## Supplementary material for "YAP independently regulates cell size and population growth dynamics via non-cell autonomous mediators" (part 4 of 12)

```
    <Cell><Data ss:Type="String">XM_237569</Data></Cell>
   </Row>
   <Row ss:AutoFitHeight="0">
    <Cell><Data ss:Type="String">A_64_P069636</Data></Cell>
    <Cell><Data ss:Type="Number">1</Data></Cell>
    <Cell ss:StyleID="s62"><Data ss:Type="Number">0.32400000000000001</Data></Cell>
    <Cell><Data ss:Type="Number">-0.27511132999999999</Data></Cell>
   </Row>
   <Row ss:AutoFitHeight="0">
    <Cell><Data ss:Type="String">A_64_P050171</Data></Cell>
    <Cell><Data ss:Type="Number">1</Data></Cell>
    <Cell ss:StyleID="s62"><Data ss:Type="Number">0.32400000000000001</Data></Cell>
    <Cell><Data ss:Type="Number">0.18898499999999999</Data></Cell>
    <Cell><Data ss:Type="String">NM_001106902</Data></Cell>
    <Cell><Data ss:Type="String">Sema4c</Data></Cell>
   </Row>
   <Row ss:AutoFitHeight="0">
    <Cell><Data ss:Type="String">A_42_P500280</Data></Cell>
    <Cell><Data ss:Type="Number">1</Data></Cell>
    <Cell ss:StyleID="s62"><Data ss:Type="Number">0.32500000000000001</Data></Cell>
    <Cell><Data ss:Type="Number">0.15067817</Data></Cell>
    <Cell><Data ss:Type="String">XM_001081442</Data></Cell>
    <Cell><Data ss:Type="String">RGD1564228</Data></Cell>
   </Row>
   <Row ss:AutoFitHeight="0">
    <Cell><Data ss:Type="String">A_64_P135350</Data></Cell>
    <Cell><Data ss:Type="Number">1</Data></Cell>
    <Cell ss:StyleID="s62"><Data ss:Type="Number">0.32500000000000001</Data></Cell>
    <Cell><Data ss:Type="Number">0.48008372999999999</Data></Cell>
   </Row>
   <Row ss:AutoFitHeight="0">
    <Cell><Data ss:Type="String">A_64_P151062</Data></Cell>
    <Cell><Data ss:Type="Number">1</Data></Cell>
    <Cell ss:StyleID="s62"><Data ss:Type="Number">0.32500000000000001</Data></Cell>
    <Cell><Data ss:Type="Number">-0.73026913000000004</Data></Cell>
   </Row>
   <Row ss:AutoFitHeight="0">
    <Cell><Data ss:Type="String">A_64_P148008</Data></Cell>
    <Cell><Data ss:Type="Number">1</Data></Cell>
    <Cell ss:StyleID="s62"><Data ss:Type="Number">0.32500000000000001</Data></Cell>
    <Cell><Data ss:Type="Number">-0.54267929999999998</Data></Cell>
    <Cell><Data ss:Type="String">XM_001079086</Data></Cell>
    <Cell><Data ss:Type="String">Nfkbid</Data></Cell>
   </Row>
   <Row ss:AutoFitHeight="0">
    <Cell><Data ss:Type="String">A_64_P117350</Data></Cell>
    <Cell><Data ss:Type="Number">1</Data></Cell>
    <Cell ss:StyleID="s62"><Data ss:Type="Number">0.32500000000000001</Data></Cell>
    <Cell><Data ss:Type="Number">0.16171087000000001</Data></Cell>
   </Row>
   <Row ss:AutoFitHeight="0">
    <Cell><Data ss:Type="String">A_64_P040567</Data></Cell>
    <Cell><Data ss:Type="Number">1</Data></Cell>
    <Cell ss:StyleID="s62"><Data ss:Type="Number">0.32500000000000001</Data></Cell>
    <Cell><Data ss:Type="Number">0.17324899999999999</Data></Cell>
   </Row>
   <Row ss:AutoFitHeight="0">
    <Cell><Data ss:Type="String">A_44_P265434</Data></Cell>
    <Cell><Data ss:Type="Number">1</Data></Cell>
    <Cell ss:StyleID="s62"><Data ss:Type="Number">0.32500000000000001</Data></Cell>
    <Cell><Data ss:Type="Number">0.20209932999999999</Data></Cell>
    <Cell><Data ss:Type="String">NM_001014122</Data></Cell>
    <Cell><Data ss:Type="String">Mif4gd</Data></Cell>
   </Row>
   <Row ss:AutoFitHeight="0">
    <Cell><Data ss:Type="String">A_44_P189859</Data></Cell>
    <Cell><Data ss:Type="Number">1</Data></Cell>
    <Cell ss:StyleID="s62"><Data ss:Type="Number">0.32500000000000001</Data></Cell>
    <Cell><Data ss:Type="Number">0.46916213000000001</Data></Cell>
    <Cell><Data ss:Type="String">NM_001012094</Data></Cell>
    <Cell><Data ss:Type="String">Zbtb43</Data></Cell>
   </Row>
   <Row ss:AutoFitHeight="0">
    <Cell><Data ss:Type="String">A_44_P121347</Data></Cell>
    <Cell><Data ss:Type="Number">1</Data></Cell>
    <Cell ss:StyleID="s62"><Data ss:Type="Number">0.32500000000000001</Data></Cell>
    <Cell><Data ss:Type="Number">-0.30146117</Data></Cell>
    <Cell><Data ss:Type="String">NM_001009663</Data></Cell>
    <Cell><Data ss:Type="String">Serpina6</Data></Cell>
   </Row>
   <Row ss:AutoFitHeight="0">
    <Cell><Data ss:Type="String">A_44_P975634</Data></Cell>
    <Cell><Data ss:Type="Number">1</Data></Cell>
    <Cell ss:StyleID="s62"><Data ss:Type="Number">0.32500000000000001</Data></Cell>
    <Cell><Data ss:Type="Number">0.24925820000000001</Data></Cell>
    <Cell><Data ss:Type="String">NM_001025707</Data></Cell>
    <Cell><Data ss:Type="String">Tfeb</Data></Cell>
   </Row>
   <Row ss:AutoFitHeight="0">
    <Cell><Data ss:Type="String">A_42_P655644</Data></Cell>
    <Cell><Data ss:Type="Number">1</Data></Cell>
    <Cell ss:StyleID="s62"><Data ss:Type="Number">0.32500000000000001</Data></Cell>
    <Cell><Data ss:Type="Number">-0.346632</Data></Cell>
    <Cell><Data ss:Type="String">NM_133618</Data></Cell>
    <Cell><Data ss:Type="String">Hadhb</Data></Cell>
   </Row>
   <Row ss:AutoFitHeight="0">
    <Cell><Data ss:Type="String">A_64_P128499</Data></Cell>
    <Cell><Data ss:Type="Number">1</Data></Cell>
    <Cell ss:StyleID="s62"><Data ss:Type="Number">0.32500000000000001</Data></Cell>
    <Cell><Data ss:Type="Number">-0.8588635</Data></Cell>
    <Cell><Data ss:Type="String">XM_228242</Data></Cell>
   </Row>
   <Row ss:AutoFitHeight="0">
    <Cell><Data ss:Type="String">A_64_P048750</Data></Cell>
    <Cell><Data ss:Type="Number">1</Data></Cell>
    <Cell ss:StyleID="s62"><Data ss:Type="Number">0.32500000000000001</Data></Cell>
    <Cell><Data ss:Type="Number">0.48685382999999999</Data></Cell>
   </Row>
   <Row ss:AutoFitHeight="0">
    <Cell><Data ss:Type="String">A_64_P046210</Data></Cell>
    <Cell><Data ss:Type="Number">1</Data></Cell>
    <Cell ss:StyleID="s62"><Data ss:Type="Number">0.32500000000000001</Data></Cell>
    <Cell><Data ss:Type="Number">-1.55089667</Data></Cell>
   </Row>
   <Row ss:AutoFitHeight="0">
    <Cell><Data ss:Type="String">A_44_P1030766</Data></Cell>
    <Cell><Data ss:Type="Number">1</Data></Cell>
    <Cell ss:StyleID="s62"><Data ss:Type="Number">0.32500000000000001</Data></Cell>
    <Cell><Data ss:Type="Number">0.20986332999999999</Data></Cell>
    <Cell><Data ss:Type="String">XM_341883</Data></Cell>
    <Cell><Data ss:Type="String">Pcf11</Data></Cell>
   </Row>
   <Row ss:AutoFitHeight="0">
    <Cell><Data ss:Type="String">A_64_P003094</Data></Cell>
    <Cell><Data ss:Type="Number">1</Data></Cell>
    <Cell ss:StyleID="s62"><Data ss:Type="Number">0.32500000000000001</Data></Cell>
    <Cell><Data ss:Type="Number">-0.23939567</Data></Cell>
   </Row>
   <Row ss:AutoFitHeight="0">
    <Cell><Data ss:Type="String">A_44_P776390</Data></Cell>
    <Cell><Data ss:Type="Number">1</Data></Cell>
    <Cell ss:StyleID="s62"><Data ss:Type="Number">0.32500000000000001</Data></Cell>
    <Cell><Data ss:Type="Number">-0.239785</Data></Cell>
    <Cell><Data ss:Type="String">NM_001039516</Data></Cell>
    <Cell><Data ss:Type="String">Kcnk5</Data></Cell>
   </Row>
   <Row ss:AutoFitHeight="0">
    <Cell><Data ss:Type="String">A_44_P1031737</Data></Cell>
    <Cell><Data ss:Type="Number">1</Data></Cell>
    <Cell ss:StyleID="s62"><Data ss:Type="Number">0.32500000000000001</Data></Cell>
    <Cell><Data ss:Type="Number">0.27676616999999998</Data></Cell>
    <Cell><Data ss:Type="String">NM_133299</Data></Cell>
    <Cell><Data ss:Type="String">Pecr</Data></Cell>
   </Row>
   <Row ss:AutoFitHeight="0">
    <Cell><Data ss:Type="String">A_64_P113793</Data></Cell>
    <Cell><Data ss:Type="Number">1</Data></Cell>
    <Cell ss:StyleID="s62"><Data ss:Type="Number">0.32500000000000001</Data></Cell>
    <Cell><Data ss:Type="Number">0.45599079999999997</Data></Cell>
    <Cell><Data ss:Type="String">NM_031561</Data></Cell>
    <Cell><Data ss:Type="String">Cd36</Data></Cell>
   </Row>
   <Row ss:AutoFitHeight="0">
    <Cell><Data ss:Type="String">A_64_P020591</Data></Cell>
    <Cell><Data ss:Type="Number">1</Data></Cell>
    <Cell ss:StyleID="s62"><Data ss:Type="Number">0.32500000000000001</Data></Cell>
    <Cell><Data ss:Type="Number">0.18090537000000001</Data></Cell>
    <Cell><Data ss:Type="String">XM_001063568</Data></Cell>
   </Row>
   <Row ss:AutoFitHeight="0">
    <Cell><Data ss:Type="String">A_64_P154932</Data></Cell>
    <Cell><Data ss:Type="Number">1</Data></Cell>
    <Cell ss:StyleID="s62"><Data ss:Type="Number">0.32500000000000001</Data></Cell>
    <Cell><Data ss:Type="Number">0.26477663000000001</Data></Cell>
    <Cell><Data ss:Type="String">NM_031558</Data></Cell>
    <Cell><Data ss:Type="String">Star</Data></Cell>
   </Row>
   <Row ss:AutoFitHeight="0">
    <Cell><Data ss:Type="String">A_64_P137833</Data></Cell>
    <Cell><Data ss:Type="Number">1</Data></Cell>
    <Cell ss:StyleID="s62"><Data ss:Type="Number">0.32500000000000001</Data></Cell>
    <Cell><Data ss:Type="Number">-0.44835910000000001</Data></Cell>
    <Cell><Data ss:Type="String">NM_001008840</Data></Cell>
    <Cell><Data ss:Type="String">RT1-CE2</Data></Cell>
   </Row>
   <Row ss:AutoFitHeight="0">
    <Cell><Data ss:Type="String">A_44_P185110</Data></Cell>
    <Cell><Data ss:Type="Number">1</Data></Cell>
    <Cell ss:StyleID="s62"><Data ss:Type="Number">0.32500000000000001</Data></Cell>
    <Cell><Data ss:Type="Number">-0.21375583000000001</Data></Cell>
    <Cell><Data ss:Type="String">NM_001145163</Data></Cell>
    <Cell><Data ss:Type="String">Ube2ql1</Data></Cell>
   </Row>
   <Row ss:AutoFitHeight="0">
    <Cell><Data ss:Type="String">A_44_P401110</Data></Cell>
    <Cell><Data ss:Type="Number">1</Data></Cell>
    <Cell ss:StyleID="s62"><Data ss:Type="Number">0.32500000000000001</Data></Cell>
    <Cell><Data ss:Type="Number">0.52632307</Data></Cell>
    <Cell><Data ss:Type="String">NM_001108209</Data></Cell>
    <Cell><Data ss:Type="String">Tesp2</Data></Cell>
   </Row>
   <Row ss:AutoFitHeight="0">
    <Cell><Data ss:Type="String">A_64_P139506</Data></Cell>
    <Cell><Data ss:Type="Number">1</Data></Cell>
    <Cell ss:StyleID="s62"><Data ss:Type="Number">0.32500000000000001</Data></Cell>
    <Cell><Data ss:Type="Number">-0.1594515</Data></Cell>
    <Cell><Data ss:Type="String">XM_219537</Data></Cell>
   </Row>
   <Row ss:AutoFitHeight="0">
    <Cell><Data ss:Type="String">A_64_P034809</Data></Cell>
    <Cell><Data ss:Type="Number">1</Data></Cell>
    <Cell ss:StyleID="s62"><Data ss:Type="Number">0.32500000000000001</Data></Cell>
    <Cell><Data ss:Type="Number">0.95173797000000004</Data></Cell>
    <Cell><Data ss:Type="String">NM_001000105</Data></Cell>
    <Cell><Data ss:Type="String">Olr1658</Data></Cell>
   </Row>
   <Row ss:AutoFitHeight="0">
    <Cell><Data ss:Type="String">A_64_P061247</Data></Cell>
    <Cell><Data ss:Type="Number">1</Data></Cell>
    <Cell ss:StyleID="s62"><Data ss:Type="Number">0.32500000000000001</Data></Cell>
    <Cell><Data ss:Type="Number">0.51181827000000002</Data></Cell>
   </Row>
   <Row ss:AutoFitHeight="0">
    <Cell><Data ss:Type="String">A_64_P108389</Data></Cell>
    <Cell><Data ss:Type="Number">1</Data></Cell>
    <Cell ss:StyleID="s62"><Data ss:Type="Number">0.32500000000000001</Data></Cell>
    <Cell><Data ss:Type="Number">0.42347099999999999</Data></Cell>
    <Cell><Data ss:Type="String">NM_001108036</Data></Cell>
    <Cell><Data ss:Type="String">Plekhh1</Data></Cell>
   </Row>
   <Row ss:AutoFitHeight="0">
    <Cell><Data ss:Type="String">A_42_P713239</Data></Cell>
    <Cell><Data ss:Type="Number">1</Data></Cell>
    <Cell ss:StyleID="s62"><Data ss:Type="Number">0.32500000000000001</Data></Cell>
    <Cell><Data ss:Type="Number">0.25128099999999998</Data></Cell>
    <Cell><Data ss:Type="String">NM_001108966</Data></Cell>
    <Cell><Data ss:Type="String">Rab22a</Data></Cell>
   </Row>
   <Row ss:AutoFitHeight="0">
    <Cell><Data ss:Type="String">A_64_P105903</Data></Cell>
    <Cell><Data ss:Type="Number">1</Data></Cell>
    <Cell ss:StyleID="s62"><Data ss:Type="Number">0.32500000000000001</Data></Cell>
    <Cell><Data ss:Type="Number">0.22042400000000001</Data></Cell>
    <Cell><Data ss:Type="String">NM_001191683</Data></Cell>
    <Cell><Data ss:Type="String">Bcl11a</Data></Cell>
   </Row>
   <Row ss:AutoFitHeight="0">
    <Cell><Data ss:Type="String">A_64_P085331</Data></Cell>
    <Cell><Data ss:Type="Number">1</Data></Cell>
    <Cell ss:StyleID="s62"><Data ss:Type="Number">0.32500000000000001</Data></Cell>
    <Cell><Data ss:Type="Number">-0.37737333000000001</Data></Cell>
   </Row>
   <Row ss:AutoFitHeight="0">
    <Cell><Data ss:Type="String">A_44_P196356</Data></Cell>
    <Cell><Data ss:Type="Number">1</Data></Cell>
    <Cell ss:StyleID="s62"><Data ss:Type="Number">0.32500000000000001</Data></Cell>
    <Cell><Data ss:Type="Number">-0.21737282999999999</Data></Cell>
    <Cell><Data ss:Type="String">NM_053581</Data></Cell>
    <Cell><Data ss:Type="String">Idh3B</Data></Cell>
   </Row>
   <Row ss:AutoFitHeight="0">
    <Cell><Data ss:Type="String">A_64_P160096</Data></Cell>
    <Cell><Data ss:Type="Number">1</Data></Cell>
    <Cell ss:StyleID="s62"><Data ss:Type="Number">0.32600000000000001</Data></Cell>
    <Cell><Data ss:Type="Number">0.34299482999999997</Data></Cell>
    <Cell><Data ss:Type="String">NM_001130555</Data></Cell>
    <Cell><Data ss:Type="String">Mei1</Data></Cell>
   </Row>
   <Row ss:AutoFitHeight="0">
    <Cell><Data ss:Type="String">A_43_P14648</Data></Cell>
    <Cell><Data ss:Type="Number">1</Data></Cell>
    <Cell ss:StyleID="s62"><Data ss:Type="Number">0.32600000000000001</Data></Cell>
    <Cell><Data ss:Type="Number">0.33776527000000001</Data></Cell>
    <Cell><Data ss:Type="String">NM_001012034</Data></Cell>
    <Cell><Data ss:Type="String">Art3</Data></Cell>
   </Row>
   <Row ss:AutoFitHeight="0">
    <Cell><Data ss:Type="String">A_42_P552906</Data></Cell>
    <Cell><Data ss:Type="Number">1</Data></Cell>
    <Cell ss:StyleID="s62"><Data ss:Type="Number">0.32600000000000001</Data></Cell>
    <Cell><Data ss:Type="Number">-0.15608167000000001</Data></Cell>
    <Cell><Data ss:Type="String">NM_001007701</Data></Cell>
    <Cell><Data ss:Type="String">Tram1</Data></Cell>
   </Row>
   <Row ss:AutoFitHeight="0">
    <Cell><Data ss:Type="String">A_64_P022950</Data></Cell>
    <Cell><Data ss:Type="Number">1</Data></Cell>
    <Cell ss:StyleID="s62"><Data ss:Type="Number">0.32600000000000001</Data></Cell>
    <Cell><Data ss:Type="Number">0.93079710000000004</Data></Cell>
    <Cell><Data ss:Type="String">NM_001134797</Data></Cell>
    <Cell><Data ss:Type="String">Dydc2</Data></Cell>
   </Row>
   <Row ss:AutoFitHeight="0">
    <Cell><Data ss:Type="String">A_64_P087768</Data></Cell>
    <Cell><Data ss:Type="Number">1</Data></Cell>
    <Cell ss:StyleID="s62"><Data ss:Type="Number">0.32600000000000001</Data></Cell>
    <Cell><Data ss:Type="Number">0.31805460000000002</Data></Cell>
    <Cell><Data ss:Type="String">NM_052980</Data></Cell>
    <Cell><Data ss:Type="String">Nr1i2</Data></Cell>
   </Row>
   <Row ss:AutoFitHeight="0">
    <Cell><Data ss:Type="String">A_64_P182546</Data></Cell>
    <Cell><Data ss:Type="Number">1</Data></Cell>
    <Cell ss:StyleID="s62"><Data ss:Type="Number">0.32600000000000001</Data></Cell>
    <Cell><Data ss:Type="Number">-0.34742443000000001</Data></Cell>
    <Cell><Data ss:Type="String">NM_001191709</Data></Cell>
    <Cell><Data ss:Type="String">Iqgap3</Data></Cell>
   </Row>
   <Row ss:AutoFitHeight="0">
    <Cell><Data ss:Type="String">A_64_P036524</Data></Cell>
    <Cell><Data ss:Type="Number">1</Data></Cell>
    <Cell ss:StyleID="s62"><Data ss:Type="Number">0.32600000000000001</Data></Cell>
    <Cell><Data ss:Type="Number">0.43799146999999999</Data></Cell>
    <Cell><Data ss:Type="String">NM_001106339</Data></Cell>
    <Cell><Data ss:Type="String">Ms4a4c</Data></Cell>
   </Row>
   <Row ss:AutoFitHeight="0">
    <Cell><Data ss:Type="String">A_44_P608485</Data></Cell>
    <Cell><Data ss:Type="Number">1</Data></Cell>
    <Cell ss:StyleID="s62"><Data ss:Type="Number">0.32600000000000001</Data></Cell>
    <Cell><Data ss:Type="Number">0.20261867</Data></Cell>
    <Cell><Data ss:Type="String">NM_001108135</Data></Cell>
    <Cell><Data ss:Type="String">Robo3</Data></Cell>
   </Row>
   <Row ss:AutoFitHeight="0">
    <Cell><Data ss:Type="String">A_64_P159241</Data></Cell>
    <Cell><Data ss:Type="Number">1</Data></Cell>
    <Cell ss:StyleID="s62"><Data ss:Type="Number">0.32600000000000001</Data></Cell>
    <Cell><Data ss:Type="Number">0.14123567000000001</Data></Cell>
    <Cell><Data ss:Type="String">XM_229742</Data></Cell>
   </Row>
   <Row ss:AutoFitHeight="0">
    <Cell><Data ss:Type="String">A_64_P045755</Data></Cell>
    <Cell><Data ss:Type="Number">1</Data></Cell>
    <Cell ss:StyleID="s62"><Data ss:Type="Number">0.32600000000000001</Data></Cell>
    <Cell><Data ss:Type="Number">0.53769703000000002</Data></Cell>
   </Row>
   <Row ss:AutoFitHeight="0">
    <Cell><Data ss:Type="String">A_64_P145433</Data></Cell>
    <Cell><Data ss:Type="Number">1</Data></Cell>
    <Cell ss:StyleID="s62"><Data ss:Type="Number">0.32600000000000001</Data></Cell>
    <Cell><Data ss:Type="Number">0.19658402999999999</Data></Cell>
    <Cell><Data ss:Type="String">XM_346769</Data></Cell>
   </Row>
   <Row ss:AutoFitHeight="0">
    <Cell><Data ss:Type="String">A_64_P126626</Data></Cell>
    <Cell><Data ss:Type="Number">1</Data></Cell>
    <Cell ss:StyleID="s62"><Data ss:Type="Number">0.32600000000000001</Data></Cell>
    <Cell><Data ss:Type="Number">-0.28880050000000002</Data></Cell>
    <Cell><Data ss:Type="String">NM_001100635</Data></Cell>
    <Cell><Data ss:Type="String">Mr1</Data></Cell>
   </Row>
   <Row ss:AutoFitHeight="0">
    <Cell><Data ss:Type="String">A_64_P122030</Data></Cell>
    <Cell><Data ss:Type="Number">1</Data></Cell>
    <Cell ss:StyleID="s62"><Data ss:Type="Number">0.32600000000000001</Data></Cell>
    <Cell><Data ss:Type="Number">0.27284639999999999</Data></Cell>
   </Row>
   <Row ss:AutoFitHeight="0">
    <Cell><Data ss:Type="String">A_64_P015946</Data></Cell>
    <Cell><Data ss:Type="Number">1</Data></Cell>
    <Cell ss:StyleID="s62"><Data ss:Type="Number">0.32600000000000001</Data></Cell>
    <Cell><Data ss:Type="Number">-0.22224632999999999</Data></Cell>
    <Cell><Data ss:Type="String">NM_001009720</Data></Cell>
    <Cell><Data ss:Type="String">Srsf2</Data></Cell>
   </Row>
   <Row ss:AutoFitHeight="0">
    <Cell><Data ss:Type="String">A_64_P147119</Data></Cell>
    <Cell><Data ss:Type="Number">1</Data></Cell>
    <Cell ss:StyleID="s62"><Data ss:Type="Number">0.32600000000000001</Data></Cell>
    <Cell><Data ss:Type="Number">-0.32815557000000001</Data></Cell>
    <Cell><Data ss:Type="String">NM_001000776</Data></Cell>
    <Cell><Data ss:Type="String">Olr1442</Data></Cell>
   </Row>
   <Row ss:AutoFitHeight="0">
    <Cell><Data ss:Type="String">A_64_P141549</Data></Cell>
    <Cell><Data ss:Type="Number">1</Data></Cell>
    <Cell ss:StyleID="s62"><Data ss:Type="Number">0.32600000000000001</Data></Cell>
    <Cell><Data ss:Type="Number">0.17208633000000001</Data></Cell>
    <Cell><Data ss:Type="String">NM_001103352</Data></Cell>
    <Cell><Data ss:Type="String">Kifc3</Data></Cell>
   </Row>
   <Row ss:AutoFitHeight="0">
    <Cell><Data ss:Type="String">A_64_P155423</Data></Cell>
    <Cell><Data ss:Type="Number">1</Data></Cell>
    <Cell ss:StyleID="s62"><Data ss:Type="Number">0.32600000000000001</Data></Cell>
    <Cell><Data ss:Type="Number">-0.32701653000000003</Data></Cell>
    <Cell><Data ss:Type="String">NM_001000704</Data></Cell>
    <Cell><Data ss:Type="String">Olr931</Data></Cell>
   </Row>
   <Row ss:AutoFitHeight="0">
    <Cell><Data ss:Type="String">A_64_P110960</Data></Cell>
    <Cell><Data ss:Type="Number">1</Data></Cell>
    <Cell ss:StyleID="s62"><Data ss:Type="Number">0.32600000000000001</Data></Cell>
    <Cell><Data ss:Type="Number">0.64908880000000002</Data></Cell>
    <Cell><Data ss:Type="String">XM_575250</Data></Cell>
    <Cell><Data ss:Type="String">RGD1564039</Data></Cell>
   </Row>
   <Row ss:AutoFitHeight="0">
    <Cell><Data ss:Type="String">A_64_P025993</Data></Cell>
    <Cell><Data ss:Type="Number">1</Data></Cell>
    <Cell ss:StyleID="s62"><Data ss:Type="Number">0.32600000000000001</Data></Cell>
    <Cell><Data ss:Type="Number">-0.38084243000000001</Data></Cell>
    <Cell><Data ss:Type="String">NM_001107814</Data></Cell>
    <Cell><Data ss:Type="String">Il36rn</Data></Cell>
   </Row>
   <Row ss:AutoFitHeight="0">
    <Cell><Data ss:Type="String">A_44_P236068</Data></Cell>
    <Cell><Data ss:Type="Number">1</Data></Cell>
    <Cell ss:StyleID="s62"><Data ss:Type="Number">0.32600000000000001</Data></Cell>
    <Cell><Data ss:Type="Number">-0.56599432999999999</Data></Cell>
    <Cell><Data ss:Type="String">NM_001004271</Data></Cell>
    <Cell><Data ss:Type="String">Ugt2b36</Data></Cell>
   </Row>
   <Row ss:AutoFitHeight="0">
    <Cell><Data ss:Type="String">A_43_P18902</Data></Cell>
    <Cell><Data ss:Type="Number">1</Data></Cell>
    <Cell ss:StyleID="s62"><Data ss:Type="Number">0.32600000000000001</Data></Cell>
    <Cell><Data ss:Type="Number">-0.45923763000000001</Data></Cell>
    <Cell><Data ss:Type="String">NM_001109221</Data></Cell>
    <Cell><Data ss:Type="String">LOC500034</Data></Cell>
   </Row>
   <Row ss:AutoFitHeight="0">
    <Cell><Data ss:Type="String">A_64_P097726</Data></Cell>
    <Cell><Data ss:Type="Number">1</Data></Cell>
    <Cell ss:StyleID="s62"><Data ss:Type="Number">0.32600000000000001</Data></Cell>
    <Cell><Data ss:Type="Number">0.26256963</Data></Cell>
    <Cell><Data ss:Type="String">NM_001077641</Data></Cell>
    <Cell><Data ss:Type="String">Plcb1</Data></Cell>
   </Row>
   <Row ss:AutoFitHeight="0">
    <Cell><Data ss:Type="String">A_44_P293904</Data></Cell>
    <Cell><Data ss:Type="Number">1</Data></Cell>
    <Cell ss:StyleID="s62"><Data ss:Type="Number">0.32600000000000001</Data></Cell>
    <Cell><Data ss:Type="Number">-0.19671663</Data></Cell>
    <Cell><Data ss:Type="String">NM_012758</Data></Cell>
    <Cell><Data ss:Type="String">Syk</Data></Cell>
   </Row>
   <Row ss:AutoFitHeight="0">
    <Cell><Data ss:Type="String">A_44_P297492</Data></Cell>
    <Cell><Data ss:Type="Number">1</Data></Cell>
    <Cell ss:StyleID="s62"><Data ss:Type="Number">0.32600000000000001</Data></Cell>
    <Cell><Data ss:Type="Number">-0.38919130000000002</Data></Cell>
    <Cell><Data ss:Type="String">XM_226768</Data></Cell>
   </Row>
   <Row ss:AutoFitHeight="0">
    <Cell><Data ss:Type="String">A_64_P004112</Data></Cell>
    <Cell><Data ss:Type="Number">1</Data></Cell>
    <Cell ss:StyleID="s62"><Data ss:Type="Number">0.32600000000000001</Data></Cell>
    <Cell><Data ss:Type="Number">-0.53509613</Data></Cell>
   </Row>
   <Row ss:AutoFitHeight="0">
    <Cell><Data ss:Type="String">A_44_P636597</Data></Cell>
    <Cell><Data ss:Type="Number">1</Data></Cell>
    <Cell ss:StyleID="s62"><Data ss:Type="Number">0.32600000000000001</Data></Cell>
    <Cell><Data ss:Type="Number">-0.20282923</Data></Cell>
   </Row>
   <Row ss:AutoFitHeight="0">
    <Cell><Data ss:Type="String">A_44_P125733</Data></Cell>
    <Cell><Data ss:Type="Number">1</Data></Cell>
    <Cell ss:StyleID="s62"><Data ss:Type="Number">0.32600000000000001</Data></Cell>
    <Cell><Data ss:Type="Number">-0.72055009999999997</Data></Cell>
    <Cell><Data ss:Type="String">NM_019317</Data></Cell>
    <Cell><Data ss:Type="String">Madcam1</Data></Cell>
   </Row>
   <Row ss:AutoFitHeight="0">
    <Cell><Data ss:Type="String">A_64_P112994</Data></Cell>
    <Cell><Data ss:Type="Number">1</Data></Cell>
    <Cell ss:StyleID="s62"><Data ss:Type="Number">0.32700000000000001</Data></Cell>
    <Cell><Data ss:Type="Number">0.19091267000000001</Data></Cell>
    <Cell><Data ss:Type="String">NM_013032</Data></Cell>
    <Cell><Data ss:Type="String">Slc1a1</Data></Cell>
   </Row>
   <Row ss:AutoFitHeight="0">
    <Cell><Data ss:Type="String">A_44_P210763</Data></Cell>
    <Cell><Data ss:Type="Number">1</Data></Cell>
    <Cell ss:StyleID="s62"><Data ss:Type="Number">0.32700000000000001</Data></Cell>
    <Cell><Data ss:Type="Number">0.19375053</Data></Cell>
    <Cell><Data ss:Type="String">XM_001059778</Data></Cell>
    <Cell><Data ss:Type="String">Gprin2</Data></Cell>
   </Row>
   <Row ss:AutoFitHeight="0">
    <Cell><Data ss:Type="String">A_44_P499545</Data></Cell>
    <Cell><Data ss:Type="Number">1</Data></Cell>
    <Cell ss:StyleID="s62"><Data ss:Type="Number">0.32700000000000001</Data></Cell>
    <Cell><Data ss:Type="Number">-0.23569309999999999</Data></Cell>
    <Cell><Data ss:Type="String">NM_001008358</Data></Cell>
    <Cell><Data ss:Type="String">Tmem106c</Data></Cell>
   </Row>
   <Row ss:AutoFitHeight="0">
    <Cell><Data ss:Type="String">A_64_P047271</Data></Cell>
    <Cell><Data ss:Type="Number">1</Data></Cell>
    <Cell ss:StyleID="s62"><Data ss:Type="Number">0.32700000000000001</Data></Cell>
    <Cell><Data ss:Type="Number">0.15172250000000001</Data></Cell>
    <Cell><Data ss:Type="String">NM_001013986</Data></Cell>
    <Cell><Data ss:Type="String">Diexf</Data></Cell>
   </Row>
   <Row ss:AutoFitHeight="0">
    <Cell><Data ss:Type="String">A_43_P11527</Data></Cell>
    <Cell><Data ss:Type="Number">1</Data></Cell>
    <Cell ss:StyleID="s62"><Data ss:Type="Number">0.32700000000000001</Data></Cell>
    <Cell><Data ss:Type="Number">-0.52333163000000005</Data></Cell>
    <Cell><Data ss:Type="String">NM_012715</Data></Cell>
    <Cell><Data ss:Type="String">Adm</Data></Cell>
   </Row>
   <Row ss:AutoFitHeight="0">
    <Cell><Data ss:Type="String">A_64_P068965</Data></Cell>
    <Cell><Data ss:Type="Number">1</Data></Cell>
    <Cell ss:StyleID="s62"><Data ss:Type="Number">0.32700000000000001</Data></Cell>
    <Cell><Data ss:Type="Number">0.30806942999999998</Data></Cell>
    <Cell><Data ss:Type="String">XM_001073996</Data></Cell>
   </Row>
   <Row ss:AutoFitHeight="0">
    <Cell><Data ss:Type="String">A_44_P375658</Data></Cell>
    <Cell><Data ss:Type="Number">1</Data></Cell>
    <Cell ss:StyleID="s62"><Data ss:Type="Number">0.32700000000000001</Data></Cell>
    <Cell><Data ss:Type="Number">0.42612123000000002</Data></Cell>
    <Cell><Data ss:Type="String">NM_001105898</Data></Cell>
    <Cell><Data ss:Type="String">Rbm11</Data></Cell>
   </Row>
   <Row ss:AutoFitHeight="0">
    <Cell><Data ss:Type="String">A_64_P003926</Data></Cell>
    <Cell><Data ss:Type="Number">1</Data></Cell>
    <Cell ss:StyleID="s62"><Data ss:Type="Number">0.32700000000000001</Data></Cell>
    <Cell><Data ss:Type="Number">0.62333737</Data></Cell>
    <Cell><Data ss:Type="String">XR_007267</Data></Cell>
    <Cell><Data ss:Type="String">LOC500265</Data></Cell>
   </Row>
   <Row ss:AutoFitHeight="0">
    <Cell><Data ss:Type="String">A_64_P095040</Data></Cell>
    <Cell><Data ss:Type="Number">1</Data></Cell>
    <Cell ss:StyleID="s62"><Data ss:Type="Number">0.32700000000000001</Data></Cell>
    <Cell><Data ss:Type="Number">0.52333872999999997</Data></Cell>
    <Cell><Data ss:Type="String">XM_001066690</Data></Cell>
    <Cell><Data ss:Type="String">LOC683598</Data></Cell>
   </Row>
   <Row ss:AutoFitHeight="0">
    <Cell><Data ss:Type="String">A_44_P403458</Data></Cell>
    <Cell><Data ss:Type="Number">1</Data></Cell>
    <Cell ss:StyleID="s62"><Data ss:Type="Number">0.32700000000000001</Data></Cell>
    <Cell><Data ss:Type="Number">-0.2657465</Data></Cell>
    <Cell><Data ss:Type="String">NM_001108234</Data></Cell>
    <Cell><Data ss:Type="String">Neu4</Data></Cell>
   </Row>
   <Row ss:AutoFitHeight="0">
    <Cell><Data ss:Type="String">A_44_P591118</Data></Cell>
    <Cell><Data ss:Type="Number">1</Data></Cell>
    <Cell ss:StyleID="s62"><Data ss:Type="Number">0.32700000000000001</Data></Cell>
    <Cell><Data ss:Type="Number">-0.57692810000000005</Data></Cell>
    <Cell><Data ss:Type="String">NM_001109408</Data></Cell>
    <Cell><Data ss:Type="String">Arrdc5</Data></Cell>
   </Row>
   <Row ss:AutoFitHeight="0">
    <Cell><Data ss:Type="String">A_64_P146180</Data></Cell>
    <Cell><Data ss:Type="Number">1</Data></Cell>
    <Cell ss:StyleID="s62"><Data ss:Type="Number">0.32700000000000001</Data></Cell>
    <Cell><Data ss:Type="Number">0.29397109999999999</Data></Cell>
   </Row>
   <Row ss:AutoFitHeight="0">
    <Cell><Data ss:Type="String">A_64_P106326</Data></Cell>
    <Cell><Data ss:Type="Number">1</Data></Cell>
    <Cell ss:StyleID="s62"><Data ss:Type="Number">0.32700000000000001</Data></Cell>
    <Cell><Data ss:Type="Number">-0.49653332999999999</Data></Cell>
    <Cell><Data ss:Type="String">NM_001134506</Data></Cell>
    <Cell><Data ss:Type="String">Nccrp1</Data></Cell>
   </Row>
   <Row ss:AutoFitHeight="0">
    <Cell><Data ss:Type="String">A_64_P097458</Data></Cell>
    <Cell><Data ss:Type="Number">1</Data></Cell>
    <Cell ss:StyleID="s62"><Data ss:Type="Number">0.32700000000000001</Data></Cell>
    <Cell><Data ss:Type="Number">-0.32852267000000002</Data></Cell>
    <Cell><Data ss:Type="String">NM_012494</Data></Cell>
    <Cell><Data ss:Type="String">Agtr2</Data></Cell>
   </Row>
   <Row ss:AutoFitHeight="0">
    <Cell><Data ss:Type="String">A_64_P012388</Data></Cell>
    <Cell><Data ss:Type="Number">1</Data></Cell>
    <Cell ss:StyleID="s62"><Data ss:Type="Number">0.32700000000000001</Data></Cell>
    <Cell><Data ss:Type="Number">0.22123227000000001</Data></Cell>
    <Cell><Data ss:Type="String">NM_001107038</Data></Cell>
    <Cell><Data ss:Type="String">Stxbp4</Data></Cell>
   </Row>
   <Row ss:AutoFitHeight="0">
    <Cell><Data ss:Type="String">A_64_P163301</Data></Cell>
    <Cell><Data ss:Type="Number">1</Data></Cell>
    <Cell ss:StyleID="s62"><Data ss:Type="Number">0.32700000000000001</Data></Cell>
    <Cell><Data ss:Type="Number">-0.41710003000000001</Data></Cell>
   </Row>
   <Row ss:AutoFitHeight="0">
    <Cell><Data ss:Type="String">A_64_P091995</Data></Cell>
    <Cell><Data ss:Type="Number">1</Data></Cell>
    <Cell ss:StyleID="s62"><Data ss:Type="Number">0.32700000000000001</Data></Cell>
    <Cell><Data ss:Type="Number">0.24600630000000001</Data></Cell>
    <Cell><Data ss:Type="String">NM_001109132</Data></Cell>
    <Cell><Data ss:Type="String">Marveld3</Data></Cell>
   </Row>
   <Row ss:AutoFitHeight="0">
    <Cell><Data ss:Type="String">A_42_P728230</Data></Cell>
    <Cell><Data ss:Type="Number">1</Data></Cell>
    <Cell ss:StyleID="s62"><Data ss:Type="Number">0.32700000000000001</Data></Cell>
    <Cell><Data ss:Type="Number">0.20919633000000001</Data></Cell>
    <Cell><Data ss:Type="String">NM_001037782</Data></Cell>
    <Cell><Data ss:Type="String">Cnot4</Data></Cell>
   </Row>
   <Row ss:AutoFitHeight="0">
    <Cell><Data ss:Type="String">A_64_P141384</Data></Cell>
    <Cell><Data ss:Type="Number">1</Data></Cell>
    <Cell ss:StyleID="s62"><Data ss:Type="Number">0.32700000000000001</Data></Cell>
    <Cell><Data ss:Type="Number">-0.92976570000000003</Data></Cell>
    <Cell><Data ss:Type="String">NM_001001505</Data></Cell>
    <Cell><Data ss:Type="String">Habp2</Data></Cell>
   </Row>
   <Row ss:AutoFitHeight="0">
    <Cell><Data ss:Type="String">A_64_P080370</Data></Cell>
    <Cell><Data ss:Type="Number">1</Data></Cell>
    <Cell ss:StyleID="s62"><Data ss:Type="Number">0.32700000000000001</Data></Cell>
    <Cell><Data ss:Type="Number">-1.1056737699999999</Data></Cell>
    <Cell><Data ss:Type="String">NM_001099486</Data></Cell>
    <Cell><Data ss:Type="String">Vom2r73</Data></Cell>
   </Row>
   <Row ss:AutoFitHeight="0">
    <Cell><Data ss:Type="String">A_44_P540944</Data></Cell>
    <Cell><Data ss:Type="Number">1</Data></Cell>
    <Cell ss:StyleID="s62"><Data ss:Type="Number">0.32700000000000001</Data></Cell>
    <Cell><Data ss:Type="Number">-0.18489410000000001</Data></Cell>
    <Cell><Data ss:Type="String">XM_001073627</Data></Cell>
    <Cell><Data ss:Type="String">Plekha5</Data></Cell>
   </Row>
   <Row ss:AutoFitHeight="0">
    <Cell><Data ss:Type="String">A_42_P625157</Data></Cell>
    <Cell><Data ss:Type="Number">1</Data></Cell>
    <Cell ss:StyleID="s62"><Data ss:Type="Number">0.32700000000000001</Data></Cell>
    <Cell><Data ss:Type="Number">0.69479316999999996</Data></Cell>
    <Cell><Data ss:Type="String">NM_001107250</Data></Cell>
    <Cell><Data ss:Type="String">Zfp503</Data></Cell>
   </Row>
   <Row ss:AutoFitHeight="0">
    <Cell><Data ss:Type="String">A_64_P079256</Data></Cell>
    <Cell><Data ss:Type="Number">1</Data></Cell>
    <Cell ss:StyleID="s62"><Data ss:Type="Number">0.32700000000000001</Data></Cell>
    <Cell><Data ss:Type="Number">-0.50335282999999997</Data></Cell>
    <Cell><Data ss:Type="String">NM_001126293</Data></Cell>
    <Cell><Data ss:Type="String">Fam170a</Data></Cell>
   </Row>
   <Row ss:AutoFitHeight="0">
    <Cell><Data ss:Type="String">A_43_P18148</Data></Cell>
    <Cell><Data ss:Type="Number">1</Data></Cell>
    <Cell ss:StyleID="s62"><Data ss:Type="Number">0.32700000000000001</Data></Cell>
    <Cell><Data ss:Type="Number">-0.32451532999999999</Data></Cell>
    <Cell><Data ss:Type="String">CB783798</Data></Cell>
   </Row>
   <Row ss:AutoFitHeight="0">
    <Cell><Data ss:Type="String">A_44_P973562</Data></Cell>
    <Cell><Data ss:Type="Number">1</Data></Cell>
    <Cell ss:StyleID="s62"><Data ss:Type="Number">0.32700000000000001</Data></Cell>
    <Cell><Data ss:Type="Number">0.19159433000000001</Data></Cell>
    <Cell><Data ss:Type="String">NM_001004090</Data></Cell>
    <Cell><Data ss:Type="String">Tspan5</Data></Cell>
   </Row>
   <Row ss:AutoFitHeight="0">
    <Cell><Data ss:Type="String">A_44_P323914</Data></Cell>
    <Cell><Data ss:Type="Number">1</Data></Cell>
    <Cell ss:StyleID="s62"><Data ss:Type="Number">0.32700000000000001</Data></Cell>
    <Cell><Data ss:Type="Number">-0.17996233</Data></Cell>
    <Cell><Data ss:Type="String">NM_001033899</Data></Cell>
    <Cell><Data ss:Type="String">Sms</Data></Cell>
   </Row>
   <Row ss:AutoFitHeight="0">
    <Cell><Data ss:Type="String">A_44_P103337</Data></Cell>
    <Cell><Data ss:Type="Number">1</Data></Cell>
    <Cell ss:StyleID="s62"><Data ss:Type="Number">0.32700000000000001</Data></Cell>
    <Cell><Data ss:Type="Number">0.32199450000000002</Data></Cell>
    <Cell><Data ss:Type="String">NM_001013861</Data></Cell>
    <Cell><Data ss:Type="String">FAM187A</Data></Cell>
   </Row>
   <Row ss:AutoFitHeight="0">
    <Cell><Data ss:Type="String">A_64_P118097</Data></Cell>
    <Cell><Data ss:Type="Number">1</Data></Cell>
    <Cell ss:StyleID="s62"><Data ss:Type="Number">0.32700000000000001</Data></Cell>
    <Cell><Data ss:Type="Number">0.35201336999999999</Data></Cell>
    <Cell><Data ss:Type="String">NM_001001062</Data></Cell>
    <Cell><Data ss:Type="String">Olr677</Data></Cell>
   </Row>
   <Row ss:AutoFitHeight="0">
    <Cell><Data ss:Type="String">A_44_P328008</Data></Cell>
    <Cell><Data ss:Type="Number">1</Data></Cell>
    <Cell ss:StyleID="s62"><Data ss:Type="Number">0.32700000000000001</Data></Cell>
    <Cell><Data ss:Type="Number">-0.34949910000000001</Data></Cell>
    <Cell><Data ss:Type="String">NM_001007012</Data></Cell>
    <Cell><Data ss:Type="String">Alx3</Data></Cell>
   </Row>
   <Row ss:AutoFitHeight="0">
    <Cell><Data ss:Type="String">A_44_P929119</Data></Cell>
    <Cell><Data ss:Type="Number">1</Data></Cell>
    <Cell ss:StyleID="s62"><Data ss:Type="Number">0.32700000000000001</Data></Cell>
    <Cell><Data ss:Type="Number">-0.19679767000000001</Data></Cell>
   </Row>
   <Row ss:AutoFitHeight="0">
    <Cell><Data ss:Type="String">A_64_P006132</Data></Cell>
    <Cell><Data ss:Type="Number">1</Data></Cell>
    <Cell ss:StyleID="s62"><Data ss:Type="Number">0.32700000000000001</Data></Cell>
    <Cell><Data ss:Type="Number">0.30739017000000002</Data></Cell>
    <Cell><Data ss:Type="String">NM_001106997</Data></Cell>
    <Cell><Data ss:Type="String">Maml1</Data></Cell>
   </Row>
   <Row ss:AutoFitHeight="0">
    <Cell><Data ss:Type="String">A_64_P131467</Data></Cell>
    <Cell><Data ss:Type="Number">1</Data></Cell>
    <Cell ss:StyleID="s62"><Data ss:Type="Number">0.32700000000000001</Data></Cell>
    <Cell><Data ss:Type="Number">-0.40760020000000002</Data></Cell>
    <Cell><Data ss:Type="String">XM_001071860</Data></Cell>
    <Cell><Data ss:Type="String">LOC689744</Data></Cell>
   </Row>
   <Row ss:AutoFitHeight="0">
    <Cell><Data ss:Type="String">A_64_P113798</Data></Cell>
    <Cell><Data ss:Type="Number">1</Data></Cell>
    <Cell ss:StyleID="s62"><Data ss:Type="Number">0.32700000000000001</Data></Cell>
    <Cell><Data ss:Type="Number">-0.18953637000000001</Data></Cell>
   </Row>
   <Row ss:AutoFitHeight="0">
    <Cell><Data ss:Type="String">A_64_P111786</Data></Cell>
    <Cell><Data ss:Type="Number">1</Data></Cell>
    <Cell ss:StyleID="s62"><Data ss:Type="Number">0.32700000000000001</Data></Cell>
    <Cell><Data ss:Type="Number">-0.31275910000000001</Data></Cell>
    <Cell><Data ss:Type="String">NM_001047913</Data></Cell>
    <Cell><Data ss:Type="String">Sqrdl</Data></Cell>
   </Row>
   <Row ss:AutoFitHeight="0">
    <Cell><Data ss:Type="String">A_64_P018177</Data></Cell>
    <Cell><Data ss:Type="Number">1</Data></Cell>
    <Cell ss:StyleID="s62"><Data ss:Type="Number">0.32700000000000001</Data></Cell>
    <Cell><Data ss:Type="Number">-0.15363267</Data></Cell>
   </Row>
   <Row ss:AutoFitHeight="0">
    <Cell><Data ss:Type="String">A_64_P077018</Data></Cell>
    <Cell><Data ss:Type="Number">1</Data></Cell>
    <Cell ss:StyleID="s62"><Data ss:Type="Number">0.32700000000000001</Data></Cell>
    <Cell><Data ss:Type="Number">-0.44472957000000002</Data></Cell>
    <Cell><Data ss:Type="String">FQ131320</Data></Cell>
   </Row>
   <Row ss:AutoFitHeight="0">
    <Cell><Data ss:Type="String">A_64_P098606</Data></Cell>
    <Cell><Data ss:Type="Number">1</Data></Cell>
    <Cell ss:StyleID="s62"><Data ss:Type="Number">0.32700000000000001</Data></Cell>
    <Cell><Data ss:Type="Number">0.13315360000000001</Data></Cell>
    <Cell><Data ss:Type="String">NM_001014130</Data></Cell>
    <Cell><Data ss:Type="String">RGD1309106</Data></Cell>
   </Row>
   <Row ss:AutoFitHeight="0">
    <Cell><Data ss:Type="String">A_44_P154793</Data></Cell>
    <Cell><Data ss:Type="Number">1</Data></Cell>
    <Cell ss:StyleID="s62"><Data ss:Type="Number">0.32700000000000001</Data></Cell>
    <Cell><Data ss:Type="Number">-0.55532797</Data></Cell>
    <Cell><Data ss:Type="String">NM_001014230</Data></Cell>
    <Cell><Data ss:Type="String">Iqcg</Data></Cell>
   </Row>
   <Row ss:AutoFitHeight="0">
    <Cell><Data ss:Type="String">A_64_P113414</Data></Cell>
    <Cell><Data ss:Type="Number">1</Data></Cell>
    <Cell ss:StyleID="s62"><Data ss:Type="Number">0.32700000000000001</Data></Cell>
    <Cell><Data ss:Type="Number">0.31061717</Data></Cell>
    <Cell ss:Index="6"><Data ss:Type="String">Kcnd3</Data></Cell>
   </Row>
   <Row ss:AutoFitHeight="0">
    <Cell><Data ss:Type="String">A_44_P335986</Data></Cell>
    <Cell><Data ss:Type="Number">1</Data></Cell>
    <Cell ss:StyleID="s62"><Data ss:Type="Number">0.32800000000000001</Data></Cell>
    <Cell><Data ss:Type="Number">0.67306222999999998</Data></Cell>
    <Cell><Data ss:Type="String">AF145796</Data></Cell>
   </Row>
   <Row ss:AutoFitHeight="0">
    <Cell><Data ss:Type="String">A_64_P110679</Data></Cell>
    <Cell><Data ss:Type="Number">1</Data></Cell>
    <Cell ss:StyleID="s62"><Data ss:Type="Number">0.32800000000000001</Data></Cell>
    <Cell><Data ss:Type="Number">-0.58371967000000002</Data></Cell>
    <Cell><Data ss:Type="String">NM_001000447</Data></Cell>
    <Cell><Data ss:Type="String">Olr1235</Data></Cell>
   </Row>
   <Row ss:AutoFitHeight="0">
    <Cell><Data ss:Type="String">A_64_P102067</Data></Cell>
    <Cell><Data ss:Type="Number">1</Data></Cell>
    <Cell ss:StyleID="s62"><Data ss:Type="Number">0.32800000000000001</Data></Cell>
    <Cell><Data ss:Type="Number">0.18836992999999999</Data></Cell>
   </Row>
   <Row ss:AutoFitHeight="0">
    <Cell><Data ss:Type="String">A_64_P073495</Data></Cell>
    <Cell><Data ss:Type="Number">1</Data></Cell>
    <Cell ss:StyleID="s62"><Data ss:Type="Number">0.32800000000000001</Data></Cell>
    <Cell><Data ss:Type="Number">-0.33520527</Data></Cell>
    <Cell><Data ss:Type="String">NM_001000688</Data></Cell>
    <Cell><Data ss:Type="String">Olr436</Data></Cell>
   </Row>
   <Row ss:AutoFitHeight="0">
    <Cell><Data ss:Type="String">A_64_P014183</Data></Cell>
    <Cell><Data ss:Type="Number">1</Data></Cell>
    <Cell ss:StyleID="s62"><Data ss:Type="Number">0.32800000000000001</Data></Cell>
    <Cell><Data ss:Type="Number">-0.18709466999999999</Data></Cell>
    <Cell><Data ss:Type="String">NM_001134933</Data></Cell>
    <Cell><Data ss:Type="String">Crip</Data></Cell>
   </Row>
   <Row ss:AutoFitHeight="0">
    <Cell><Data ss:Type="String">A_44_P760721</Data></Cell>
    <Cell><Data ss:Type="Number">1</Data></Cell>
    <Cell ss:StyleID="s62"><Data ss:Type="Number">0.32800000000000001</Data></Cell>
    <Cell><Data ss:Type="Number">0.54555832999999998</Data></Cell>
    <Cell><Data ss:Type="String">NM_001134984</Data></Cell>
    <Cell><Data ss:Type="String">Tmem146</Data></Cell>
   </Row>
   <Row ss:AutoFitHeight="0">
    <Cell><Data ss:Type="String">A_64_P075833</Data></Cell>
    <Cell><Data ss:Type="Number">1</Data></Cell>
    <Cell ss:StyleID="s62"><Data ss:Type="Number">0.32800000000000001</Data></Cell>
    <Cell><Data ss:Type="Number">0.51427593000000005</Data></Cell>
    <Cell><Data ss:Type="String">NM_001000183</Data></Cell>
    <Cell><Data ss:Type="String">Olr185</Data></Cell>
   </Row>
   <Row ss:AutoFitHeight="0">
    <Cell><Data ss:Type="String">A_64_P099876</Data></Cell>
    <Cell><Data ss:Type="Number">1</Data></Cell>
    <Cell ss:StyleID="s62"><Data ss:Type="Number">0.32800000000000001</Data></Cell>
    <Cell><Data ss:Type="Number">-0.31130049999999998</Data></Cell>
    <Cell><Data ss:Type="String">NM_053751</Data></Cell>
    <Cell><Data ss:Type="String">Wap</Data></Cell>
   </Row>
   <Row ss:AutoFitHeight="0">
    <Cell><Data ss:Type="String">A_44_P1038238</Data></Cell>
    <Cell><Data ss:Type="Number">1</Data></Cell>
    <Cell ss:StyleID="s62"><Data ss:Type="Number">0.32800000000000001</Data></Cell>
    <Cell><Data ss:Type="Number">0.157356</Data></Cell>
    <Cell><Data ss:Type="String">NM_001005545</Data></Cell>
    <Cell><Data ss:Type="String">Myg1</Data></Cell>
   </Row>
   <Row ss:AutoFitHeight="0">
    <Cell><Data ss:Type="String">A_44_P117119</Data></Cell>
    <Cell><Data ss:Type="Number">1</Data></Cell>
    <Cell ss:StyleID="s62"><Data ss:Type="Number">0.32800000000000001</Data></Cell>
    <Cell><Data ss:Type="Number">-0.22694900000000001</Data></Cell>
    <Cell><Data ss:Type="String">NM_001014068</Data></Cell>
    <Cell><Data ss:Type="String">Hpdl</Data></Cell>
   </Row>
   <Row ss:AutoFitHeight="0">
    <Cell><Data ss:Type="String">A_64_P059834</Data></Cell>
    <Cell><Data ss:Type="Number">1</Data></Cell>
    <Cell ss:StyleID="s62"><Data ss:Type="Number">0.32800000000000001</Data></Cell>
    <Cell><Data ss:Type="Number">0.28367039999999999</Data></Cell>
    <Cell><Data ss:Type="String">XM_001054618</Data></Cell>
    <Cell><Data ss:Type="String">Hlcs</Data></Cell>
   </Row>
   <Row ss:AutoFitHeight="0">
    <Cell><Data ss:Type="String">A_64_P082678</Data></Cell>
    <Cell><Data ss:Type="Number">1</Data></Cell>
    <Cell ss:StyleID="s62"><Data ss:Type="Number">0.32800000000000001</Data></Cell>
    <Cell><Data ss:Type="Number">0.20592567000000001</Data></Cell>
    <Cell><Data ss:Type="String">BC168970</Data></Cell>
   </Row>
   <Row ss:AutoFitHeight="0">
    <Cell><Data ss:Type="String">A_44_P409493</Data></Cell>
    <Cell><Data ss:Type="Number">1</Data></Cell>
    <Cell ss:StyleID="s62"><Data ss:Type="Number">0.32800000000000001</Data></Cell>
    <Cell><Data ss:Type="Number">0.48203413000000001</Data></Cell>
    <Cell><Data ss:Type="String">NM_023962</Data></Cell>
    <Cell><Data ss:Type="String">Pdgfd</Data></Cell>
   </Row>
   <Row ss:AutoFitHeight="0">
    <Cell><Data ss:Type="String">A_64_P036930</Data></Cell>
    <Cell><Data ss:Type="Number">1</Data></Cell>
    <Cell ss:StyleID="s62"><Data ss:Type="Number">0.32800000000000001</Data></Cell>
    <Cell><Data ss:Type="Number">-0.58361713000000004</Data></Cell>
    <Cell><Data ss:Type="String">NM_001008512</Data></Cell>
    <Cell><Data ss:Type="String">Taar2</Data></Cell>
   </Row>
   <Row ss:AutoFitHeight="0">
    <Cell><Data ss:Type="String">A_64_P127848</Data></Cell>
    <Cell><Data ss:Type="Number">1</Data></Cell>
    <Cell ss:StyleID="s62"><Data ss:Type="Number">0.32800000000000001</Data></Cell>
    <Cell><Data ss:Type="Number">-0.36005470000000001</Data></Cell>
    <Cell><Data ss:Type="String">NM_001191940</Data></Cell>
    <Cell><Data ss:Type="String">Aoah</Data></Cell>
   </Row>
   <Row ss:AutoFitHeight="0">
    <Cell><Data ss:Type="String">A_64_P135984</Data></Cell>
    <Cell><Data ss:Type="Number">1</Data></Cell>
    <Cell ss:StyleID="s62"><Data ss:Type="Number">0.32800000000000001</Data></Cell>
    <Cell><Data ss:Type="Number">0.3210711</Data></Cell>
   </Row>
   <Row ss:AutoFitHeight="0">
    <Cell><Data ss:Type="String">A_64_P111174</Data></Cell>
    <Cell><Data ss:Type="Number">1</Data></Cell>
    <Cell ss:StyleID="s62"><Data ss:Type="Number">0.32800000000000001</Data></Cell>
    <Cell><Data ss:Type="Number">0.56731387</Data></Cell>
    <Cell><Data ss:Type="String">NM_001012027</Data></Cell>
    <Cell><Data ss:Type="String">Serpinc1</Data></Cell>
   </Row>
   <Row ss:AutoFitHeight="0">
    <Cell><Data ss:Type="String">A_64_P088975</Data></Cell>
    <Cell><Data ss:Type="Number">1</Data></Cell>
    <Cell ss:StyleID="s62"><Data ss:Type="Number">0.32800000000000001</Data></Cell>
    <Cell><Data ss:Type="Number">-0.55629532999999998</Data></Cell>
   </Row>
   <Row ss:AutoFitHeight="0">
    <Cell><Data ss:Type="String">A_64_P032415</Data></Cell>
    <Cell><Data ss:Type="Number">1</Data></Cell>
    <Cell ss:StyleID="s62"><Data ss:Type="Number">0.32800000000000001</Data></Cell>
    <Cell><Data ss:Type="Number">-0.25083850000000002</Data></Cell>
    <Cell><Data ss:Type="String">NM_013122</Data></Cell>
    <Cell><Data ss:Type="String">Igfbp2</Data></Cell>
   </Row>
   <Row ss:AutoFitHeight="0">
    <Cell><Data ss:Type="String">A_64_P120242</Data></Cell>
    <Cell><Data ss:Type="Number">1</Data></Cell>
    <Cell ss:StyleID="s62"><Data ss:Type="Number">0.32800000000000001</Data></Cell>
    <Cell><Data ss:Type="Number">0.29480167000000002</Data></Cell>
    <Cell><Data ss:Type="String">NM_057204</Data></Cell>
    <Cell><Data ss:Type="String">Ptpn23</Data></Cell>
   </Row>
   <Row ss:AutoFitHeight="0">
    <Cell><Data ss:Type="String">A_64_P113286</Data></Cell>
    <Cell><Data ss:Type="Number">1</Data></Cell>
    <Cell ss:StyleID="s62"><Data ss:Type="Number">0.32800000000000001</Data></Cell>
    <Cell><Data ss:Type="Number">-0.96739766999999999</Data></Cell>
   </Row>
   <Row ss:AutoFitHeight="0">
    <Cell><Data ss:Type="String">A_64_P397198</Data></Cell>
    <Cell><Data ss:Type="Number">1</Data></Cell>
    <Cell ss:StyleID="s62"><Data ss:Type="Number">0.32800000000000001</Data></Cell>
    <Cell><Data ss:Type="Number">0.90508509999999998</Data></Cell>
    <Cell><Data ss:Type="String">NM_001135780</Data></Cell>
    <Cell><Data ss:Type="String">Mms22l</Data></Cell>
   </Row>
   <Row ss:AutoFitHeight="0">
    <Cell><Data ss:Type="String">A_64_P124483</Data></Cell>
    <Cell><Data ss:Type="Number">1</Data></Cell>
    <Cell ss:StyleID="s62"><Data ss:Type="Number">0.32800000000000001</Data></Cell>
    <Cell><Data ss:Type="Number">-0.32124340000000001</Data></Cell>
   </Row>
   <Row ss:AutoFitHeight="0">
    <Cell><Data ss:Type="String">A_44_P1016480</Data></Cell>
    <Cell><Data ss:Type="Number">1</Data></Cell>
    <Cell ss:StyleID="s62"><Data ss:Type="Number">0.32800000000000001</Data></Cell>
    <Cell><Data ss:Type="Number">0.47532532999999999</Data></Cell>
    <Cell><Data ss:Type="String">NM_012598</Data></Cell>
    <Cell><Data ss:Type="String">Lpl</Data></Cell>
   </Row>
   <Row ss:AutoFitHeight="0">
    <Cell><Data ss:Type="String">A_64_P132224</Data></Cell>
    <Cell><Data ss:Type="Number">1</Data></Cell>
    <Cell ss:StyleID="s62"><Data ss:Type="Number">0.32800000000000001</Data></Cell>
    <Cell><Data ss:Type="Number">0.35349297000000002</Data></Cell>
    <Cell><Data ss:Type="String">NM_001000177</Data></Cell>
    <Cell><Data ss:Type="String">Olr172</Data></Cell>
   </Row>
   <Row ss:AutoFitHeight="0">
    <Cell><Data ss:Type="String">A_64_P038026</Data></Cell>
    <Cell><Data ss:Type="Number">1</Data></Cell>
    <Cell ss:StyleID="s62"><Data ss:Type="Number">0.32800000000000001</Data></Cell>
    <Cell><Data ss:Type="Number">-1.0532194699999999</Data></Cell>
    <Cell><Data ss:Type="String">NM_173320</Data></Cell>
    <Cell><Data ss:Type="String">Vom2r75</Data></Cell>
   </Row>
   <Row ss:AutoFitHeight="0">
    <Cell><Data ss:Type="String">A_64_P048908</Data></Cell>
    <Cell><Data ss:Type="Number">1</Data></Cell>
    <Cell ss:StyleID="s62"><Data ss:Type="Number">0.32800000000000001</Data></Cell>
    <Cell><Data ss:Type="Number">-0.47392390000000001</Data></Cell>
    <Cell><Data ss:Type="String">NM_001011948</Data></Cell>
    <Cell><Data ss:Type="String">Slc7a12</Data></Cell>
   </Row>
   <Row ss:AutoFitHeight="0">
    <Cell><Data ss:Type="String">A_44_P1052361</Data></Cell>
    <Cell><Data ss:Type="Number">1</Data></Cell>
    <Cell ss:StyleID="s62"><Data ss:Type="Number">0.32800000000000001</Data></Cell>
    <Cell><Data ss:Type="Number">-0.30558637</Data></Cell>
    <Cell><Data ss:Type="String">NM_001011952</Data></Cell>
    <Cell><Data ss:Type="String">Slc39a8</Data></Cell>
   </Row>
   <Row ss:AutoFitHeight="0">
    <Cell><Data ss:Type="String">A_42_P466321</Data></Cell>
    <Cell><Data ss:Type="Number">1</Data></Cell>
    <Cell ss:StyleID="s62"><Data ss:Type="Number">0.32800000000000001</Data></Cell>
    <Cell><Data ss:Type="Number">0.26914733000000002</Data></Cell>
    <Cell><Data ss:Type="String">NM_021859</Data></Cell>
    <Cell><Data ss:Type="String">Matk</Data></Cell>
   </Row>
   <Row ss:AutoFitHeight="0">
    <Cell><Data ss:Type="String">A_44_P328270</Data></Cell>
    <Cell><Data ss:Type="Number">1</Data></Cell>
    <Cell ss:StyleID="s62"><Data ss:Type="Number">0.32800000000000001</Data></Cell>
    <Cell><Data ss:Type="Number">0.38247217</Data></Cell>
    <Cell><Data ss:Type="String">XM_344144</Data></Cell>
    <Cell><Data ss:Type="String">Ascl5</Data></Cell>
   </Row>
   <Row ss:AutoFitHeight="0">
    <Cell><Data ss:Type="String">A_64_P022903</Data></Cell>
    <Cell><Data ss:Type="Number">1</Data></Cell>
    <Cell ss:StyleID="s62"><Data ss:Type="Number">0.32800000000000001</Data></Cell>
    <Cell><Data ss:Type="Number">-0.24575206999999999</Data></Cell>
   </Row>
   <Row ss:AutoFitHeight="0">
    <Cell><Data ss:Type="String">A_64_P074316</Data></Cell>
    <Cell><Data ss:Type="Number">1</Data></Cell>
    <Cell ss:StyleID="s62"><Data ss:Type="Number">0.32900000000000001</Data></Cell>
    <Cell><Data ss:Type="Number">-0.23502143</Data></Cell>
   </Row>
   <Row ss:AutoFitHeight="0">
    <Cell><Data ss:Type="String">A_64_P004824</Data></Cell>
    <Cell><Data ss:Type="Number">1</Data></Cell>
    <Cell ss:StyleID="s62"><Data ss:Type="Number">0.32900000000000001</Data></Cell>
    <Cell><Data ss:Type="Number">0.23709322999999999</Data></Cell>
   </Row>
   <Row ss:AutoFitHeight="0">
    <Cell><Data ss:Type="String">A_64_P116625</Data></Cell>
    <Cell><Data ss:Type="Number">1</Data></Cell>
    <Cell ss:StyleID="s62"><Data ss:Type="Number">0.32900000000000001</Data></Cell>
    <Cell><Data ss:Type="Number">-0.34746032999999998</Data></Cell>
    <Cell><Data ss:Type="String">NM_001106409</Data></Cell>
    <Cell><Data ss:Type="String">Actbl2</Data></Cell>
   </Row>
   <Row ss:AutoFitHeight="0">
    <Cell><Data ss:Type="String">A_64_P164550</Data></Cell>
    <Cell><Data ss:Type="Number">1</Data></Cell>
    <Cell ss:StyleID="s62"><Data ss:Type="Number">0.32900000000000001</Data></Cell>
    <Cell><Data ss:Type="Number">0.23938962999999999</Data></Cell>
    <Cell><Data ss:Type="String">XM_001063526</Data></Cell>
    <Cell><Data ss:Type="String">RGD1562532</Data></Cell>
   </Row>
   <Row ss:AutoFitHeight="0">
    <Cell><Data ss:Type="String">A_44_P529833</Data></Cell>
    <Cell><Data ss:Type="Number">1</Data></Cell>
    <Cell ss:StyleID="s62"><Data ss:Type="Number">0.32900000000000001</Data></Cell>
    <Cell><Data ss:Type="Number">0.22293283</Data></Cell>
    <Cell><Data ss:Type="String">NM_001107666</Data></Cell>
    <Cell><Data ss:Type="String">Ttc14</Data></Cell>
   </Row>
   <Row ss:AutoFitHeight="0">
    <Cell><Data ss:Type="String">A_64_P081347</Data></Cell>
    <Cell><Data ss:Type="Number">1</Data></Cell>
    <Cell ss:StyleID="s62"><Data ss:Type="Number">0.32900000000000001</Data></Cell>
    <Cell><Data ss:Type="Number">-0.28999743</Data></Cell>
    <Cell><Data ss:Type="String">XM_001069533</Data></Cell>
    <Cell><Data ss:Type="String">Arhgap36</Data></Cell>
   </Row>
   <Row ss:AutoFitHeight="0">
    <Cell><Data ss:Type="String">A_64_P139058</Data></Cell>
    <Cell><Data ss:Type="Number">1</Data></Cell>
    <Cell ss:StyleID="s62"><Data ss:Type="Number">0.32900000000000001</Data></Cell>
    <Cell><Data ss:Type="Number">0.17235333</Data></Cell>
    <Cell><Data ss:Type="String">NM_001106841</Data></Cell>
    <Cell><Data ss:Type="String">Mto1</Data></Cell>
   </Row>
   <Row ss:AutoFitHeight="0">
    <Cell><Data ss:Type="String">A_44_P166216</Data></Cell>
    <Cell><Data ss:Type="Number">1</Data></Cell>
    <Cell ss:StyleID="s62"><Data ss:Type="Number">0.32900000000000001</Data></Cell>
    <Cell><Data ss:Type="Number">-0.15121266999999999</Data></Cell>
    <Cell><Data ss:Type="String">NM_001013059</Data></Cell>
    <Cell><Data ss:Type="String">Ndfip1</Data></Cell>
   </Row>
   <Row ss:AutoFitHeight="0">
    <Cell><Data ss:Type="String">A_64_P052110</Data></Cell>
    <Cell><Data ss:Type="Number">1</Data></Cell>
    <Cell ss:StyleID="s62"><Data ss:Type="Number">0.32900000000000001</Data></Cell>
    <Cell><Data ss:Type="Number">-0.14974233000000001</Data></Cell>
    <Cell><Data ss:Type="String">NM_001012016</Data></Cell>
    <Cell><Data ss:Type="String">Tbccd1</Data></Cell>
   </Row>
   <Row ss:AutoFitHeight="0">
    <Cell><Data ss:Type="String">A_64_P078884</Data></Cell>
    <Cell><Data ss:Type="Number">1</Data></Cell>
    <Cell ss:StyleID="s62"><Data ss:Type="Number">0.32900000000000001</Data></Cell>
    <Cell><Data ss:Type="Number">-0.27498590000000001</Data></Cell>
    <Cell><Data ss:Type="String">NM_001000732</Data></Cell>
    <Cell><Data ss:Type="String">Olr271</Data></Cell>
   </Row>
   <Row ss:AutoFitHeight="0">
    <Cell><Data ss:Type="String">A_64_P102721</Data></Cell>
    <Cell><Data ss:Type="Number">1</Data></Cell>
    <Cell ss:StyleID="s62"><Data ss:Type="Number">0.32900000000000001</Data></Cell>
    <Cell><Data ss:Type="Number">-1.0103922299999999</Data></Cell>
    <Cell><Data ss:Type="String">XM_225800</Data></Cell>
    <Cell><Data ss:Type="String">LOC291480</Data></Cell>
   </Row>
   <Row ss:AutoFitHeight="0">
    <Cell><Data ss:Type="String">A_44_P1040207</Data></Cell>
    <Cell><Data ss:Type="Number">1</Data></Cell>
    <Cell ss:StyleID="s62"><Data ss:Type="Number">0.32900000000000001</Data></Cell>
    <Cell><Data ss:Type="Number">1.2891582699999999</Data></Cell>
    <Cell><Data ss:Type="String">NM_001108693</Data></Cell>
    <Cell><Data ss:Type="String">Rbp7</Data></Cell>
   </Row>
   <Row ss:AutoFitHeight="0">
    <Cell><Data ss:Type="String">A_64_P140045</Data></Cell>
    <Cell><Data ss:Type="Number">1</Data></Cell>
    <Cell ss:StyleID="s62"><Data ss:Type="Number">0.32900000000000001</Data></Cell>
    <Cell><Data ss:Type="Number">0.24815182999999999</Data></Cell>
    <Cell><Data ss:Type="String">XM_001053529</Data></Cell>
   </Row>
   <Row ss:AutoFitHeight="0">
    <Cell><Data ss:Type="String">A_44_P140615</Data></Cell>
    <Cell><Data ss:Type="Number">1</Data></Cell>
    <Cell ss:StyleID="s62"><Data ss:Type="Number">0.32900000000000001</Data></Cell>
    <Cell><Data ss:Type="Number">-0.17941299999999999</Data></Cell>
    <Cell><Data ss:Type="String">NM_001134871</Data></Cell>
    <Cell><Data ss:Type="String">Yaf2</Data></Cell>
   </Row>
   <Row ss:AutoFitHeight="0">
    <Cell><Data ss:Type="String">A_64_P033132</Data></Cell>
    <Cell><Data ss:Type="Number">1</Data></Cell>
    <Cell ss:StyleID="s62"><Data ss:Type="Number">0.32900000000000001</Data></Cell>
    <Cell><Data ss:Type="Number">0.15898266999999999</Data></Cell>
    <Cell><Data ss:Type="String">XM_001062863</Data></Cell>
    <Cell><Data ss:Type="String">Cwc22</Data></Cell>
   </Row>
   <Row ss:AutoFitHeight="0">
    <Cell><Data ss:Type="String">A_44_P236738</Data></Cell>
    <Cell><Data ss:Type="Number">1</Data></Cell>
    <Cell ss:StyleID="s62"><Data ss:Type="Number">0.32900000000000001</Data></Cell>
    <Cell><Data ss:Type="Number">-0.19227549999999999</Data></Cell>
    <Cell><Data ss:Type="String">NM_001169108</Data></Cell>
    <Cell><Data ss:Type="String">Pole2</Data></Cell>
   </Row>
   <Row ss:AutoFitHeight="0">
    <Cell><Data ss:Type="String">A_64_P018626</Data></Cell>
    <Cell><Data ss:Type="Number">1</Data></Cell>
    <Cell ss:StyleID="s62"><Data ss:Type="Number">0.32900000000000001</Data></Cell>
    <Cell><Data ss:Type="Number">0.24027272999999999</Data></Cell>
    <Cell><Data ss:Type="String">NM_173294</Data></Cell>
    <Cell><Data ss:Type="String">Cyp2b3</Data></Cell>
   </Row>
   <Row ss:AutoFitHeight="0">
    <Cell><Data ss:Type="String">A_64_P021211</Data></Cell>
    <Cell><Data ss:Type="Number">1</Data></Cell>
    <Cell ss:StyleID="s62"><Data ss:Type="Number">0.32900000000000001</Data></Cell>
    <Cell><Data ss:Type="Number">-0.18132017</Data></Cell>
   </Row>
   <Row ss:AutoFitHeight="0">
    <Cell><Data ss:Type="String">A_64_P046278</Data></Cell>
    <Cell><Data ss:Type="Number">1</Data></Cell>
    <Cell ss:StyleID="s62"><Data ss:Type="Number">0.32900000000000001</Data></Cell>
    <Cell><Data ss:Type="Number">-0.26006653000000002</Data></Cell>
   </Row>
   <Row ss:AutoFitHeight="0">
    <Cell><Data ss:Type="String">A_44_P159569</Data></Cell>
    <Cell><Data ss:Type="Number">1</Data></Cell>
    <Cell ss:StyleID="s62"><Data ss:Type="Number">0.32900000000000001</Data></Cell>
    <Cell><Data ss:Type="Number">0.24696227000000001</Data></Cell>
    <Cell><Data ss:Type="String">NM_001039587</Data></Cell>
    <Cell><Data ss:Type="String">Wdr45l</Data></Cell>
   </Row>
   <Row ss:AutoFitHeight="0">
    <Cell><Data ss:Type="String">A_64_P125115</Data></Cell>
    <Cell><Data ss:Type="Number">1</Data></Cell>
    <Cell ss:StyleID="s62"><Data ss:Type="Number">0.32900000000000001</Data></Cell>
    <Cell><Data ss:Type="Number">0.48745392999999998</Data></Cell>
   </Row>
   <Row ss:AutoFitHeight="0">
    <Cell><Data ss:Type="String">A_44_P445405</Data></Cell>
    <Cell><Data ss:Type="Number">1</Data></Cell>
    <Cell ss:StyleID="s62"><Data ss:Type="Number">0.32900000000000001</Data></Cell>
    <Cell><Data ss:Type="Number">0.61608653000000002</Data></Cell>
    <Cell><Data ss:Type="String">NM_001191624</Data></Cell>
    <Cell><Data ss:Type="String">Lrrk1</Data></Cell>
   </Row>
   <Row ss:AutoFitHeight="0">
    <Cell><Data ss:Type="String">A_44_P385988</Data></Cell>
    <Cell><Data ss:Type="Number">1</Data></Cell>
    <Cell ss:StyleID="s62"><Data ss:Type="Number">0.32900000000000001</Data></Cell>
    <Cell><Data ss:Type="Number">0.26751649999999999</Data></Cell>
    <Cell><Data ss:Type="String">NM_001108561</Data></Cell>
    <Cell><Data ss:Type="String">Ahcyl1</Data></Cell>
   </Row>
   <Row ss:AutoFitHeight="0">
    <Cell><Data ss:Type="String">A_64_P000708</Data></Cell>
    <Cell><Data ss:Type="Number">1</Data></Cell>
    <Cell ss:StyleID="s62"><Data ss:Type="Number">0.32900000000000001</Data></Cell>
    <Cell><Data ss:Type="Number">0.1757396</Data></Cell>
    <Cell><Data ss:Type="String">NM_001108424</Data></Cell>
    <Cell><Data ss:Type="String">Rnf125</Data></Cell>
   </Row>
   <Row ss:AutoFitHeight="0">
    <Cell><Data ss:Type="String">A_64_P068589</Data></Cell>
    <Cell><Data ss:Type="Number">1</Data></Cell>
    <Cell ss:StyleID="s62"><Data ss:Type="Number">0.32900000000000001</Data></Cell>
    <Cell><Data ss:Type="Number">-0.16041549999999999</Data></Cell>
    <Cell><Data ss:Type="String">NM_031146</Data></Cell>
    <Cell><Data ss:Type="String">Arpc1a</Data></Cell>
   </Row>
   <Row ss:AutoFitHeight="0">
    <Cell><Data ss:Type="String">A_64_P090314</Data></Cell>
    <Cell><Data ss:Type="Number">1</Data></Cell>
    <Cell ss:StyleID="s62"><Data ss:Type="Number">0.32900000000000001</Data></Cell>
    <Cell><Data ss:Type="Number">0.44942533000000001</Data></Cell>
   </Row>
   <Row ss:AutoFitHeight="0">
    <Cell><Data ss:Type="String">A_43_P11613</Data></Cell>
    <Cell><Data ss:Type="Number">1</Data></Cell>
    <Cell ss:StyleID="s62"><Data ss:Type="Number">0.32900000000000001</Data></Cell>
    <Cell><Data ss:Type="Number">0.35291367000000001</Data></Cell>
    <Cell><Data ss:Type="String">NM_012903</Data></Cell>
    <Cell><Data ss:Type="String">Anp32a</Data></Cell>
   </Row>
   <Row ss:AutoFitHeight="0">
    <Cell><Data ss:Type="String">A_44_P790155</Data></Cell>
    <Cell><Data ss:Type="Number">1</Data></Cell>
    <Cell ss:StyleID="s62"><Data ss:Type="Number">0.32900000000000001</Data></Cell>
    <Cell><Data ss:Type="Number">0.78192107</Data></Cell>
    <Cell><Data ss:Type="String">NM_001106869</Data></Cell>
    <Cell><Data ss:Type="String">Cdcp1</Data></Cell>
   </Row>
   <Row ss:AutoFitHeight="0">
    <Cell><Data ss:Type="String">A_64_P101220</Data></Cell>
    <Cell><Data ss:Type="Number">1</Data></Cell>
    <Cell ss:StyleID="s62"><Data ss:Type="Number">0.32900000000000001</Data></Cell>
    <Cell><Data ss:Type="Number">-0.48802430000000002</Data></Cell>
    <Cell><Data ss:Type="String">NM_001025116</Data></Cell>
    <Cell><Data ss:Type="String">Rnase1l2</Data></Cell>
   </Row>
   <Row ss:AutoFitHeight="0">
    <Cell><Data ss:Type="String">A_64_P141787</Data></Cell>
    <Cell><Data ss:Type="Number">1</Data></Cell>
    <Cell ss:StyleID="s62"><Data ss:Type="Number">0.32900000000000001</Data></Cell>
    <Cell><Data ss:Type="Number">-0.22013263</Data></Cell>
    <Cell><Data ss:Type="String">XM_001076368</Data></Cell>
    <Cell><Data ss:Type="String">Pdcl2</Data></Cell>
   </Row>
   <Row ss:AutoFitHeight="0">
    <Cell><Data ss:Type="String">A_44_P391688</Data></Cell>
    <Cell><Data ss:Type="Number">1</Data></Cell>
    <Cell ss:StyleID="s62"><Data ss:Type="Number">0.32900000000000001</Data></Cell>
    <Cell><Data ss:Type="Number">-0.169963</Data></Cell>
    <Cell><Data ss:Type="String">XM_001073829</Data></Cell>
    <Cell><Data ss:Type="String">RGD1566073</Data></Cell>
   </Row>
   <Row ss:AutoFitHeight="0">
    <Cell><Data ss:Type="String">A_64_P008887</Data></Cell>
    <Cell><Data ss:Type="Number">1</Data></Cell>
    <Cell ss:StyleID="s62"><Data ss:Type="Number">0.33</Data></Cell>
    <Cell><Data ss:Type="Number">0.74987349999999997</Data></Cell>
   </Row>
   <Row ss:AutoFitHeight="0">
    <Cell><Data ss:Type="String">A_64_P041712</Data></Cell>
    <Cell><Data ss:Type="Number">1</Data></Cell>
    <Cell ss:StyleID="s62"><Data ss:Type="Number">0.33</Data></Cell>
    <Cell><Data ss:Type="Number">0.18492682999999999</Data></Cell>
    <Cell><Data ss:Type="String">NM_001108392</Data></Cell>
    <Cell><Data ss:Type="String">Zic2</Data></Cell>
   </Row>
   <Row ss:AutoFitHeight="0">
    <Cell><Data ss:Type="String">A_64_P161744</Data></Cell>
    <Cell><Data ss:Type="Number">1</Data></Cell>
    <Cell ss:StyleID="s62"><Data ss:Type="Number">0.33</Data></Cell>
    <Cell><Data ss:Type="Number">0.37307653000000002</Data></Cell>
   </Row>
   <Row ss:AutoFitHeight="0">
    <Cell><Data ss:Type="String">A_64_P034427</Data></Cell>
    <Cell><Data ss:Type="Number">1</Data></Cell>
    <Cell ss:StyleID="s62"><Data ss:Type="Number">0.33</Data></Cell>
    <Cell><Data ss:Type="Number">-0.12776533000000001</Data></Cell>
   </Row>
   <Row ss:AutoFitHeight="0">
    <Cell><Data ss:Type="String">A_64_P015859</Data></Cell>
    <Cell><Data ss:Type="Number">1</Data></Cell>
    <Cell ss:StyleID="s62"><Data ss:Type="Number">0.33</Data></Cell>
    <Cell><Data ss:Type="Number">-0.14024917000000001</Data></Cell>
   </Row>
   <Row ss:AutoFitHeight="0">
    <Cell><Data ss:Type="String">A_64_P033901</Data></Cell>
    <Cell><Data ss:Type="Number">1</Data></Cell>
    <Cell ss:StyleID="s62"><Data ss:Type="Number">0.33</Data></Cell>
    <Cell><Data ss:Type="Number">0.15891867000000001</Data></Cell>
    <Cell><Data ss:Type="String">NM_001014064</Data></Cell>
    <Cell><Data ss:Type="String">Pars2</Data></Cell>
   </Row>
   <Row ss:AutoFitHeight="0">
    <Cell><Data ss:Type="String">A_64_P116650</Data></Cell>
    <Cell><Data ss:Type="Number">1</Data></Cell>
    <Cell ss:StyleID="s62"><Data ss:Type="Number">0.33</Data></Cell>
    <Cell><Data ss:Type="Number">0.23254312999999999</Data></Cell>
   </Row>
   <Row ss:AutoFitHeight="0">
    <Cell><Data ss:Type="String">A_64_P137609</Data></Cell>
    <Cell><Data ss:Type="Number">1</Data></Cell>
    <Cell ss:StyleID="s62"><Data ss:Type="Number">0.33</Data></Cell>
    <Cell><Data ss:Type="Number">-0.24325532999999999</Data></Cell>
    <Cell><Data ss:Type="String">FQ230487</Data></Cell>
   </Row>
   <Row ss:AutoFitHeight="0">
    <Cell><Data ss:Type="String">A_64_P014218</Data></Cell>
    <Cell><Data ss:Type="Number">1</Data></Cell>
    <Cell ss:StyleID="s62"><Data ss:Type="Number">0.33</Data></Cell>
    <Cell><Data ss:Type="Number">1.0744003</Data></Cell>
   </Row>
   <Row ss:AutoFitHeight="0">
    <Cell><Data ss:Type="String">A_43_P22322</Data></Cell>
    <Cell><Data ss:Type="Number">1</Data></Cell>
    <Cell ss:StyleID="s62"><Data ss:Type="Number">0.33</Data></Cell>
    <Cell><Data ss:Type="Number">0.26799922999999998</Data></Cell>
    <Cell><Data ss:Type="String">XM_228805</Data></Cell>
   </Row>
   <Row ss:AutoFitHeight="0">
    <Cell><Data ss:Type="String">A_44_P118897</Data></Cell>
    <Cell><Data ss:Type="Number">1</Data></Cell>
    <Cell ss:StyleID="s62"><Data ss:Type="Number">0.33</Data></Cell>
    <Cell><Data ss:Type="Number">-0.37622917</Data></Cell>
    <Cell><Data ss:Type="String">NM_001009494</Data></Cell>
    <Cell><Data ss:Type="String">Ly49s7</Data></Cell>
   </Row>
   <Row ss:AutoFitHeight="0">
    <Cell><Data ss:Type="String">A_64_P061797</Data></Cell>
    <Cell><Data ss:Type="Number">1</Data></Cell>
    <Cell ss:StyleID="s62"><Data ss:Type="Number">0.33</Data></Cell>
    <Cell><Data ss:Type="Number">0.34713090000000002</Data></Cell>
    <Cell><Data ss:Type="String">NM_013198</Data></Cell>
    <Cell><Data ss:Type="String">Maob</Data></Cell>
   </Row>
   <Row ss:AutoFitHeight="0">
    <Cell><Data ss:Type="String">A_42_P696578</Data></Cell>
    <Cell><Data ss:Type="Number">1</Data></Cell>
    <Cell ss:StyleID="s62"><Data ss:Type="Number">0.33</Data></Cell>
    <Cell><Data ss:Type="Number">0.146925</Data></Cell>
    <Cell><Data ss:Type="String">NM_001107696</Data></Cell>
    <Cell><Data ss:Type="String">Scnm1</Data></Cell>
   </Row>
   <Row ss:AutoFitHeight="0">
    <Cell><Data ss:Type="String">A_64_P118872</Data></Cell>
    <Cell><Data ss:Type="Number">1</Data></Cell>
    <Cell ss:StyleID="s62"><Data ss:Type="Number">0.33</Data></Cell>
    <Cell><Data ss:Type="Number">0.32064589999999998</Data></Cell>
   </Row>
   <Row ss:AutoFitHeight="0">
    <Cell><Data ss:Type="String">A_44_P289637</Data></Cell>
    <Cell><Data ss:Type="Number">1</Data></Cell>
    <Cell ss:StyleID="s62"><Data ss:Type="Number">0.33</Data></Cell>
    <Cell><Data ss:Type="Number">-0.35124250000000001</Data></Cell>
    <Cell><Data ss:Type="String">NM_012651</Data></Cell>
    <Cell><Data ss:Type="String">Slc4a1</Data></Cell>
   </Row>
   <Row ss:AutoFitHeight="0">
    <Cell><Data ss:Type="String">A_64_P040371</Data></Cell>
    <Cell><Data ss:Type="Number">1</Data></Cell>
    <Cell ss:StyleID="s62"><Data ss:Type="Number">0.33</Data></Cell>
    <Cell><Data ss:Type="Number">0.31048913</Data></Cell>
    <Cell><Data ss:Type="String">NM_001105899</Data></Cell>
    <Cell><Data ss:Type="String">Lipi</Data></Cell>
   </Row>
   <Row ss:AutoFitHeight="0">
    <Cell><Data ss:Type="String">A_44_P535899</Data></Cell>
    <Cell><Data ss:Type="Number">1</Data></Cell>
    <Cell ss:StyleID="s62"><Data ss:Type="Number">0.33</Data></Cell>
    <Cell><Data ss:Type="Number">0.80310267000000002</Data></Cell>
    <Cell><Data ss:Type="String">FQ215817</Data></Cell>
   </Row>
   <Row ss:AutoFitHeight="0">
    <Cell><Data ss:Type="String">A_44_P190136</Data></Cell>
    <Cell><Data ss:Type="Number">1</Data></Cell>
    <Cell ss:StyleID="s62"><Data ss:Type="Number">0.33</Data></Cell>
    <Cell><Data ss:Type="Number">0.38678099999999999</Data></Cell>
    <Cell><Data ss:Type="String">NM_001191782</Data></Cell>
    <Cell><Data ss:Type="String">Nav3</Data></Cell>
   </Row>
   <Row ss:AutoFitHeight="0">
    <Cell><Data ss:Type="String">A_64_P020248</Data></Cell>
    <Cell><Data ss:Type="Number">1</Data></Cell>
    <Cell ss:StyleID="s62"><Data ss:Type="Number">0.33</Data></Cell>
    <Cell><Data ss:Type="Number">0.33216187000000003</Data></Cell>
    <Cell><Data ss:Type="String">NM_001106114</Data></Cell>
    <Cell><Data ss:Type="String">Hist1h2bn</Data></Cell>
   </Row>
   <Row ss:AutoFitHeight="0">
    <Cell><Data ss:Type="String">A_64_P066505</Data></Cell>
    <Cell><Data ss:Type="Number">1</Data></Cell>
    <Cell ss:StyleID="s62"><Data ss:Type="Number">0.33</Data></Cell>
    <Cell><Data ss:Type="Number">0.18045913</Data></Cell>
    <Cell><Data ss:Type="String">NM_001127564</Data></Cell>
    <Cell><Data ss:Type="String">Esrp1</Data></Cell>
   </Row>
   <Row ss:AutoFitHeight="0">
    <Cell><Data ss:Type="String">A_64_P062638</Data></Cell>
    <Cell><Data ss:Type="Number">1</Data></Cell>
    <Cell ss:StyleID="s62"><Data ss:Type="Number">0.33</Data></Cell>
    <Cell><Data ss:Type="Number">-0.30516022999999998</Data></Cell>
    <Cell><Data ss:Type="String">NM_013100</Data></Cell>
    <Cell><Data ss:Type="String">Ptger1</Data></Cell>
   </Row>
   <Row ss:AutoFitHeight="0">
    <Cell><Data ss:Type="String">A_44_P530813</Data></Cell>
    <Cell><Data ss:Type="Number">1</Data></Cell>
    <Cell ss:StyleID="s62"><Data ss:Type="Number">0.33</Data></Cell>
    <Cell><Data ss:Type="Number">-0.16303200000000001</Data></Cell>
    <Cell><Data ss:Type="String">NM_012922</Data></Cell>
    <Cell><Data ss:Type="String">Casp3</Data></Cell>
   </Row>
   <Row ss:AutoFitHeight="0">
    <Cell><Data ss:Type="String">A_64_P086349</Data></Cell>
    <Cell><Data ss:Type="Number">1</Data></Cell>
    <Cell ss:StyleID="s62"><Data ss:Type="Number">0.33</Data></Cell>
    <Cell><Data ss:Type="Number">0.32818067000000001</Data></Cell>
   </Row>
   <Row ss:AutoFitHeight="0">
    <Cell><Data ss:Type="String">A_64_P106574</Data></Cell>
    <Cell><Data ss:Type="Number">1</Data></Cell>
    <Cell ss:StyleID="s62"><Data ss:Type="Number">0.33</Data></Cell>
    <Cell><Data ss:Type="Number">0.45662657000000001</Data></Cell>
    <Cell><Data ss:Type="String">NM_001017505</Data></Cell>
    <Cell><Data ss:Type="String">Itgbl1</Data></Cell>
   </Row>
   <Row ss:AutoFitHeight="0">
    <Cell><Data ss:Type="String">A_64_P110033</Data></Cell>
    <Cell><Data ss:Type="Number">1</Data></Cell>
    <Cell ss:StyleID="s62"><Data ss:Type="Number">0.33</Data></Cell>
    <Cell><Data ss:Type="Number">-0.43343490000000001</Data></Cell>
    <Cell><Data ss:Type="String">NM_001105905</Data></Cell>
    <Cell><Data ss:Type="String">Dppa1</Data></Cell>
   </Row>
   <Row ss:AutoFitHeight="0">
    <Cell><Data ss:Type="String">A_64_P123151</Data></Cell>
    <Cell><Data ss:Type="Number">1</Data></Cell>
    <Cell ss:StyleID="s62"><Data ss:Type="Number">0.33100000000000002</Data></Cell>
    <Cell><Data ss:Type="Number">0.29276963</Data></Cell>
   </Row>
   <Row ss:AutoFitHeight="0">
    <Cell><Data ss:Type="String">A_64_P007208</Data></Cell>
    <Cell><Data ss:Type="Number">1</Data></Cell>
    <Cell ss:StyleID="s62"><Data ss:Type="Number">0.33100000000000002</Data></Cell>
    <Cell><Data ss:Type="Number">0.23507467000000001</Data></Cell>
    <Cell><Data ss:Type="String">XM_001055419</Data></Cell>
    <Cell><Data ss:Type="String">Insm1</Data></Cell>
   </Row>
   <Row ss:AutoFitHeight="0">
    <Cell><Data ss:Type="String">A_42_P781999</Data></Cell>
    <Cell><Data ss:Type="Number">1</Data></Cell>
    <Cell ss:StyleID="s62"><Data ss:Type="Number">0.33100000000000002</Data></Cell>
    <Cell><Data ss:Type="Number">0.23050833000000001</Data></Cell>
    <Cell><Data ss:Type="String">NM_001106378</Data></Cell>
    <Cell><Data ss:Type="String">Agpat3</Data></Cell>
   </Row>
   <Row ss:AutoFitHeight="0">
    <Cell><Data ss:Type="String">A_44_P563447</Data></Cell>
    <Cell><Data ss:Type="Number">1</Data></Cell>
    <Cell ss:StyleID="s62"><Data ss:Type="Number">0.33100000000000002</Data></Cell>
    <Cell><Data ss:Type="Number">-0.6990497</Data></Cell>
    <Cell><Data ss:Type="String">NM_001108227</Data></Cell>
    <Cell><Data ss:Type="String">Wnt10a</Data></Cell>
   </Row>
   <Row ss:AutoFitHeight="0">
    <Cell><Data ss:Type="String">A_44_P1043157</Data></Cell>
    <Cell><Data ss:Type="Number">1</Data></Cell>
    <Cell ss:StyleID="s62"><Data ss:Type="Number">0.33100000000000002</Data></Cell>
    <Cell><Data ss:Type="Number">-0.30142312999999998</Data></Cell>
    <Cell><Data ss:Type="String">NM_145672</Data></Cell>
    <Cell><Data ss:Type="String">Cxcl9</Data></Cell>
   </Row>
   <Row ss:AutoFitHeight="0">
    <Cell><Data ss:Type="String">A_64_P124090</Data></Cell>
    <Cell><Data ss:Type="Number">1</Data></Cell>
    <Cell ss:StyleID="s62"><Data ss:Type="Number">0.33100000000000002</Data></Cell>
    <Cell><Data ss:Type="Number">0.27155699999999999</Data></Cell>
    <Cell><Data ss:Type="String">NM_001108967</Data></Cell>
    <Cell><Data ss:Type="String">Ntsr1</Data></Cell>
   </Row>
   <Row ss:AutoFitHeight="0">
    <Cell><Data ss:Type="String">A_44_P461456</Data></Cell>
    <Cell><Data ss:Type="Number">1</Data></Cell>
    <Cell ss:StyleID="s62"><Data ss:Type="Number">0.33100000000000002</Data></Cell>
    <Cell><Data ss:Type="Number">-0.26267752999999999</Data></Cell>
    <Cell><Data ss:Type="String">NM_017036</Data></Cell>
    <Cell><Data ss:Type="String">Prl4a1</Data></Cell>
   </Row>
   <Row ss:AutoFitHeight="0">
    <Cell><Data ss:Type="String">A_44_P344187</Data></Cell>
    <Cell><Data ss:Type="Number">1</Data></Cell>
    <Cell ss:StyleID="s62"><Data ss:Type="Number">0.33100000000000002</Data></Cell>
    <Cell><Data ss:Type="Number">0.1480235</Data></Cell>
    <Cell><Data ss:Type="String">NM_001000779</Data></Cell>
    <Cell><Data ss:Type="String">Olr1424</Data></Cell>
   </Row>
   <Row ss:AutoFitHeight="0">
    <Cell><Data ss:Type="String">A_64_P128359</Data></Cell>
    <Cell><Data ss:Type="Number">1</Data></Cell>
    <Cell ss:StyleID="s62"><Data ss:Type="Number">0.33100000000000002</Data></Cell>
    <Cell><Data ss:Type="Number">0.15033367</Data></Cell>
   </Row>
   <Row ss:AutoFitHeight="0">
    <Cell><Data ss:Type="String">A_64_P067643</Data></Cell>
    <Cell><Data ss:Type="Number">1</Data></Cell>
    <Cell ss:StyleID="s62"><Data ss:Type="Number">0.33100000000000002</Data></Cell>
    <Cell><Data ss:Type="Number">0.38143913000000002</Data></Cell>
   </Row>
   <Row ss:AutoFitHeight="0">
    <Cell><Data ss:Type="String">A_64_P095025</Data></Cell>
    <Cell><Data ss:Type="Number">1</Data></Cell>
    <Cell ss:StyleID="s62"><Data ss:Type="Number">0.33100000000000002</Data></Cell>
    <Cell><Data ss:Type="Number">0.21426597</Data></Cell>
    <Cell><Data ss:Type="String">XM_001079404</Data></Cell>
    <Cell><Data ss:Type="String">LOC687615</Data></Cell>
   </Row>
   <Row ss:AutoFitHeight="0">
    <Cell><Data ss:Type="String">A_43_P10931</Data></Cell>
    <Cell><Data ss:Type="Number">1</Data></Cell>
    <Cell ss:StyleID="s62"><Data ss:Type="Number">0.33100000000000002</Data></Cell>
    <Cell><Data ss:Type="Number">0.30989080000000002</Data></Cell>
    <Cell><Data ss:Type="String">NM_001108049</Data></Cell>
    <Cell><Data ss:Type="String">Gpr68</Data></Cell>
   </Row>
   <Row ss:AutoFitHeight="0">
    <Cell><Data ss:Type="String">A_43_P20539</Data></Cell>
    <Cell><Data ss:Type="Number">1</Data></Cell>
    <Cell ss:StyleID="s62"><Data ss:Type="Number">0.33100000000000002</Data></Cell>
    <Cell><Data ss:Type="Number">0.24578077000000001</Data></Cell>
    <Cell><Data ss:Type="String">NM_001012142</Data></Cell>
    <Cell><Data ss:Type="String">Scrn2</Data></Cell>
   </Row>
   <Row ss:AutoFitHeight="0">
    <Cell><Data ss:Type="String">A_64_P087548</Data></Cell>
    <Cell><Data ss:Type="Number">1</Data></Cell>
    <Cell ss:StyleID="s62"><Data ss:Type="Number">0.33100000000000002</Data></Cell>
    <Cell><Data ss:Type="Number">0.18305887000000001</Data></Cell>
    <Cell><Data ss:Type="String">NM_001105776</Data></Cell>
    <Cell><Data ss:Type="String">Foxi1</Data></Cell>
   </Row>
   <Row ss:AutoFitHeight="0">
    <Cell><Data ss:Type="String">A_64_P127107</Data></Cell>
    <Cell><Data ss:Type="Number">1</Data></Cell>
    <Cell ss:StyleID="s62"><Data ss:Type="Number">0.33100000000000002</Data></Cell>
    <Cell><Data ss:Type="Number">-0.138789</Data></Cell>
    <Cell><Data ss:Type="String">NM_001127601</Data></Cell>
    <Cell><Data ss:Type="String">Rpgr</Data></Cell>
   </Row>
   <Row ss:AutoFitHeight="0">
    <Cell><Data ss:Type="String">A_64_P128364</Data></Cell>
    <Cell><Data ss:Type="Number">1</Data></Cell>
    <Cell ss:StyleID="s62"><Data ss:Type="Number">0.33100000000000002</Data></Cell>
    <Cell><Data ss:Type="Number">-0.29302270000000002</Data></Cell>
    <Cell><Data ss:Type="String">NM_001000869</Data></Cell>
    <Cell><Data ss:Type="String">Olr1163</Data></Cell>
   </Row>
   <Row ss:AutoFitHeight="0">
    <Cell><Data ss:Type="String">A_64_P058351</Data></Cell>
    <Cell><Data ss:Type="Number">1</Data></Cell>
    <Cell ss:StyleID="s62"><Data ss:Type="Number">0.33100000000000002</Data></Cell>
    <Cell><Data ss:Type="Number">-0.12836233</Data></Cell>
    <Cell><Data ss:Type="String">NM_017101</Data></Cell>
    <Cell><Data ss:Type="String">Ppia</Data></Cell>
   </Row>
   <Row ss:AutoFitHeight="0">
    <Cell><Data ss:Type="String">A_44_P311856</Data></Cell>
    <Cell><Data ss:Type="Number">1</Data></Cell>
    <Cell ss:StyleID="s62"><Data ss:Type="Number">0.33100000000000002</Data></Cell>
    <Cell><Data ss:Type="Number">-0.19430237</Data></Cell>
    <Cell><Data ss:Type="String">NM_001107864</Data></Cell>
    <Cell><Data ss:Type="String">Smarcad1</Data></Cell>
   </Row>
   <Row ss:AutoFitHeight="0">
    <Cell><Data ss:Type="String">A_44_P557303</Data></Cell>
    <Cell><Data ss:Type="Number">1</Data></Cell>
    <Cell ss:StyleID="s62"><Data ss:Type="Number">0.33100000000000002</Data></Cell>
    <Cell><Data ss:Type="Number">-0.47085293</Data></Cell>
    <Cell><Data ss:Type="String">NM_001000327</Data></Cell>
    <Cell><Data ss:Type="String">Olr575</Data></Cell>
   </Row>
   <Row ss:AutoFitHeight="0">
    <Cell><Data ss:Type="String">A_64_P105700</Data></Cell>
    <Cell><Data ss:Type="Number">1</Data></Cell>
    <Cell ss:StyleID="s62"><Data ss:Type="Number">0.33100000000000002</Data></Cell>
    <Cell><Data ss:Type="Number">0.79566356999999999</Data></Cell>
    <Cell><Data ss:Type="String">NM_133309</Data></Cell>
    <Cell><Data ss:Type="String">Capn8</Data></Cell>
   </Row>
   <Row ss:AutoFitHeight="0">
    <Cell><Data ss:Type="String">A_44_P199524</Data></Cell>
    <Cell><Data ss:Type="Number">1</Data></Cell>
    <Cell ss:StyleID="s62"><Data ss:Type="Number">0.33100000000000002</Data></Cell>
    <Cell><Data ss:Type="Number">-0.15343433000000001</Data></Cell>
    <Cell><Data ss:Type="String">NM_001134699</Data></Cell>
    <Cell><Data ss:Type="String">Ankrd40</Data></Cell>
   </Row>
   <Row ss:AutoFitHeight="0">
    <Cell><Data ss:Type="String">A_64_P127223</Data></Cell>
    <Cell><Data ss:Type="Number">1</Data></Cell>
    <Cell ss:StyleID="s62"><Data ss:Type="Number">0.33100000000000002</Data></Cell>
    <Cell><Data ss:Type="Number">0.1688791</Data></Cell>
    <Cell><Data ss:Type="String">NM_001107804</Data></Cell>
    <Cell><Data ss:Type="String">Mocs3</Data></Cell>
   </Row>
   <Row ss:AutoFitHeight="0">
    <Cell><Data ss:Type="String">A_43_P15980</Data></Cell>
    <Cell><Data ss:Type="Number">1</Data></Cell>
    <Cell ss:StyleID="s62"><Data ss:Type="Number">0.33100000000000002</Data></Cell>
    <Cell><Data ss:Type="Number">-0.40454859999999998</Data></Cell>
    <Cell><Data ss:Type="String">NM_134454</Data></Cell>
    <Cell><Data ss:Type="String">Angpt2</Data></Cell>
   </Row>
   <Row ss:AutoFitHeight="0">
    <Cell><Data ss:Type="String">A_42_P478171</Data></Cell>
    <Cell><Data ss:Type="Number">1</Data></Cell>
    <Cell ss:StyleID="s62"><Data ss:Type="Number">0.33100000000000002</Data></Cell>
    <Cell><Data ss:Type="Number">0.19514699999999999</Data></Cell>
    <Cell><Data ss:Type="String">CF109829</Data></Cell>
   </Row>
   <Row ss:AutoFitHeight="0">
    <Cell><Data ss:Type="String">A_44_P140514</Data></Cell>
    <Cell><Data ss:Type="Number">1</Data></Cell>
    <Cell ss:StyleID="s62"><Data ss:Type="Number">0.33100000000000002</Data></Cell>
    <Cell><Data ss:Type="Number">-0.1929573</Data></Cell>
    <Cell><Data ss:Type="String">NM_001106711</Data></Cell>
    <Cell><Data ss:Type="String">Cenpa</Data></Cell>
   </Row>
   <Row ss:AutoFitHeight="0">
    <Cell><Data ss:Type="String">A_64_P121361</Data></Cell>
    <Cell><Data ss:Type="Number">1</Data></Cell>
    <Cell ss:StyleID="s62"><Data ss:Type="Number">0.33100000000000002</Data></Cell>
    <Cell><Data ss:Type="Number">0.23719609999999999</Data></Cell>
   </Row>
   <Row ss:AutoFitHeight="0">
    <Cell><Data ss:Type="String">A_64_P022312</Data></Cell>
    <Cell><Data ss:Type="Number">1</Data></Cell>
    <Cell ss:StyleID="s62"><Data ss:Type="Number">0.33100000000000002</Data></Cell>
    <Cell><Data ss:Type="Number">-0.77647093</Data></Cell>
    <Cell><Data ss:Type="String">XM_226899</Data></Cell>
   </Row>
   <Row ss:AutoFitHeight="0">
    <Cell><Data ss:Type="String">A_64_P074968</Data></Cell>
    <Cell><Data ss:Type="Number">1</Data></Cell>
    <Cell ss:StyleID="s62"><Data ss:Type="Number">0.33100000000000002</Data></Cell>
    <Cell><Data ss:Type="Number">-0.4959867</Data></Cell>
    <Cell><Data ss:Type="String">XM_345156</Data></Cell>
    <Cell><Data ss:Type="String">Itga2</Data></Cell>
   </Row>
   <Row ss:AutoFitHeight="0">
    <Cell><Data ss:Type="String">A_44_P325629</Data></Cell>
    <Cell><Data ss:Type="Number">1</Data></Cell>
    <Cell ss:StyleID="s62"><Data ss:Type="Number">0.33100000000000002</Data></Cell>
    <Cell><Data ss:Type="Number">-0.56832123000000001</Data></Cell>
    <Cell><Data ss:Type="String">NM_001000010</Data></Cell>
    <Cell><Data ss:Type="String">Olr1425</Data></Cell>
   </Row>
   <Row ss:AutoFitHeight="0">
    <Cell><Data ss:Type="String">A_64_P031980</Data></Cell>
    <Cell><Data ss:Type="Number">1</Data></Cell>
    <Cell ss:StyleID="s62"><Data ss:Type="Number">0.33200000000000002</Data></Cell>
    <Cell><Data ss:Type="Number">-0.32016820000000001</Data></Cell>
   </Row>
   <Row ss:AutoFitHeight="0">
    <Cell><Data ss:Type="String">A_44_P536089</Data></Cell>
    <Cell><Data ss:Type="Number">1</Data></Cell>
    <Cell ss:StyleID="s62"><Data ss:Type="Number">0.33200000000000002</Data></Cell>
    <Cell><Data ss:Type="Number">-0.24375403000000001</Data></Cell>
    <Cell><Data ss:Type="String">NM_181372</Data></Cell>
    <Cell><Data ss:Type="String">Klre1</Data></Cell>
   </Row>
   <Row ss:AutoFitHeight="0">
    <Cell><Data ss:Type="String">A_64_P045231</Data></Cell>
    <Cell><Data ss:Type="Number">1</Data></Cell>
    <Cell ss:StyleID="s62"><Data ss:Type="Number">0.33200000000000002</Data></Cell>
    <Cell><Data ss:Type="Number">-0.31785437</Data></Cell>
    <Cell><Data ss:Type="String">NM_001109343</Data></Cell>
    <Cell><Data ss:Type="String">Cst13</Data></Cell>
   </Row>
   <Row ss:AutoFitHeight="0">
    <Cell><Data ss:Type="String">A_64_P057422</Data></Cell>
    <Cell><Data ss:Type="Number">1</Data></Cell>
    <Cell ss:StyleID="s62"><Data ss:Type="Number">0.33200000000000002</Data></Cell>
    <Cell><Data ss:Type="Number">0.19883033</Data></Cell>
    <Cell><Data ss:Type="String">NM_001034948</Data></Cell>
    <Cell><Data ss:Type="String">Zfyve19</Data></Cell>
   </Row>
   <Row ss:AutoFitHeight="0">
    <Cell><Data ss:Type="String">A_44_P708599</Data></Cell>
    <Cell><Data ss:Type="Number">1</Data></Cell>
    <Cell ss:StyleID="s62"><Data ss:Type="Number">0.33200000000000002</Data></Cell>
    <Cell><Data ss:Type="Number">-0.35913697</Data></Cell>
    <Cell><Data ss:Type="String">CV110602</Data></Cell>
   </Row>
   <Row ss:AutoFitHeight="0">
    <Cell><Data ss:Type="String">A_44_P541397</Data></Cell>
    <Cell><Data ss:Type="Number">1</Data></Cell>
    <Cell ss:StyleID="s62"><Data ss:Type="Number">0.33200000000000002</Data></Cell>
    <Cell><Data ss:Type="Number">0.5550197</Data></Cell>
    <Cell><Data ss:Type="String">NM_001025733</Data></Cell>
    <Cell><Data ss:Type="String">Procr</Data></Cell>
   </Row>
   <Row ss:AutoFitHeight="0">
    <Cell><Data ss:Type="String">A_64_P148936</Data></Cell>
    <Cell><Data ss:Type="Number">1</Data></Cell>
    <Cell ss:StyleID="s62"><Data ss:Type="Number">0.33200000000000002</Data></Cell>
    <Cell><Data ss:Type="Number">-0.51247726999999998</Data></Cell>
    <Cell><Data ss:Type="String">XM_001074576</Data></Cell>
    <Cell><Data ss:Type="String">LOC690483</Data></Cell>
   </Row>
   <Row ss:AutoFitHeight="0">
    <Cell><Data ss:Type="String">A_42_P732251</Data></Cell>
    <Cell><Data ss:Type="Number">1</Data></Cell>
    <Cell ss:StyleID="s62"><Data ss:Type="Number">0.33200000000000002</Data></Cell>
    <Cell><Data ss:Type="Number">-0.28639837000000001</Data></Cell>
    <Cell><Data ss:Type="String">XM_001064525</Data></Cell>
    <Cell><Data ss:Type="String">Phldb2</Data></Cell>
   </Row>
   <Row ss:AutoFitHeight="0">
    <Cell><Data ss:Type="String">A_43_P16222</Data></Cell>
    <Cell><Data ss:Type="Number">1</Data></Cell>
    <Cell ss:StyleID="s62"><Data ss:Type="Number">0.33200000000000002</Data></Cell>
    <Cell><Data ss:Type="Number">-0.28874982999999999</Data></Cell>
    <Cell><Data ss:Type="String">NM_001105741</Data></Cell>
    <Cell><Data ss:Type="String">Csn1s2a</Data></Cell>
   </Row>
   <Row ss:AutoFitHeight="0">
    <Cell><Data ss:Type="String">A_64_P055017</Data></Cell>
    <Cell><Data ss:Type="Number">1</Data></Cell>
    <Cell ss:StyleID="s62"><Data ss:Type="Number">0.33200000000000002</Data></Cell>
    <Cell><Data ss:Type="Number">-0.49052089999999998</Data></Cell>
    <Cell><Data ss:Type="String">NM_001000680</Data></Cell>
    <Cell><Data ss:Type="String">Olr500</Data></Cell>
   </Row>
   <Row ss:AutoFitHeight="0">
    <Cell><Data ss:Type="String">A_64_P090608</Data></Cell>
    <Cell><Data ss:Type="Number">1</Data></Cell>
    <Cell ss:StyleID="s62"><Data ss:Type="Number">0.33200000000000002</Data></Cell>
    <Cell><Data ss:Type="Number">0.3438735</Data></Cell>
    <Cell><Data ss:Type="String">NM_214831</Data></Cell>
    <Cell><Data ss:Type="String">Olr1382</Data></Cell>
   </Row>
   <Row ss:AutoFitHeight="0">
    <Cell><Data ss:Type="String">A_43_P14144</Data></Cell>
    <Cell><Data ss:Type="Number">1</Data></Cell>
    <Cell ss:StyleID="s62"><Data ss:Type="Number">0.33200000000000002</Data></Cell>
    <Cell><Data ss:Type="Number">-0.16541133</Data></Cell>
    <Cell><Data ss:Type="String">NM_001102408</Data></Cell>
    <Cell><Data ss:Type="String">Uck2</Data></Cell>
   </Row>
   <Row ss:AutoFitHeight="0">
    <Cell><Data ss:Type="String">A_64_P144423</Data></Cell>
    <Cell><Data ss:Type="Number">1</Data></Cell>
    <Cell ss:StyleID="s62"><Data ss:Type="Number">0.33200000000000002</Data></Cell>
    <Cell><Data ss:Type="Number">0.35103786999999997</Data></Cell>
    <Cell><Data ss:Type="String">NM_001109137</Data></Cell>
    <Cell><Data ss:Type="String">Tulp4</Data></Cell>
   </Row>
   <Row ss:AutoFitHeight="0">
    <Cell><Data ss:Type="String">A_64_P181171</Data></Cell>
    <Cell><Data ss:Type="Number">1</Data></Cell>
    <Cell ss:StyleID="s62"><Data ss:Type="Number">0.33200000000000002</Data></Cell>
    <Cell><Data ss:Type="Number">0.54874999999999996</Data></Cell>
   </Row>
   <Row ss:AutoFitHeight="0">
    <Cell><Data ss:Type="String">A_44_P311136</Data></Cell>
    <Cell><Data ss:Type="Number">1</Data></Cell>
    <Cell ss:StyleID="s62"><Data ss:Type="Number">0.33200000000000002</Data></Cell>
    <Cell><Data ss:Type="Number">0.29868787000000002</Data></Cell>
    <Cell><Data ss:Type="String">NM_012759</Data></Cell>
    <Cell><Data ss:Type="String">Vav1</Data></Cell>
   </Row>
   <Row ss:AutoFitHeight="0">
    <Cell><Data ss:Type="String">A_64_P157039</Data></Cell>
    <Cell><Data ss:Type="Number">1</Data></Cell>
    <Cell ss:StyleID="s62"><Data ss:Type="Number">0.33200000000000002</Data></Cell>
    <Cell><Data ss:Type="Number">0.68542822999999997</Data></Cell>
   </Row>
   <Row ss:AutoFitHeight="0">
    <Cell><Data ss:Type="String">A_64_P126103</Data></Cell>
    <Cell><Data ss:Type="Number">1</Data></Cell>
    <Cell ss:StyleID="s62"><Data ss:Type="Number">0.33200000000000002</Data></Cell>
    <Cell><Data ss:Type="Number">0.28869233</Data></Cell>
    <Cell><Data ss:Type="String">NM_022281</Data></Cell>
    <Cell><Data ss:Type="String">Abcc1</Data></Cell>
   </Row>
   <Row ss:AutoFitHeight="0">
    <Cell><Data ss:Type="String">A_64_P043224</Data></Cell>
    <Cell><Data ss:Type="Number">1</Data></Cell>
    <Cell ss:StyleID="s62"><Data ss:Type="Number">0.33200000000000002</Data></Cell>
    <Cell><Data ss:Type="Number">-0.27475537</Data></Cell>
   </Row>
   <Row ss:AutoFitHeight="0">
    <Cell><Data ss:Type="String">A_43_P12384</Data></Cell>
    <Cell><Data ss:Type="Number">1</Data></Cell>
    <Cell ss:StyleID="s62"><Data ss:Type="Number">0.33200000000000002</Data></Cell>
    <Cell><Data ss:Type="Number">-0.68305782999999998</Data></Cell>
    <Cell><Data ss:Type="String">NM_023987</Data></Cell>
    <Cell><Data ss:Type="String">Birc3</Data></Cell>
   </Row>
   <Row ss:AutoFitHeight="0">
    <Cell><Data ss:Type="String">A_64_P102868</Data></Cell>
    <Cell><Data ss:Type="Number">1</Data></Cell>
    <Cell ss:StyleID="s62"><Data ss:Type="Number">0.33200000000000002</Data></Cell>
    <Cell><Data ss:Type="Number">-1.1724547700000001</Data></Cell>
    <Cell><Data ss:Type="String">XM_001056413</Data></Cell>
   </Row>
   <Row ss:AutoFitHeight="0">
    <Cell><Data ss:Type="String">A_64_P060589</Data></Cell>
    <Cell><Data ss:Type="Number">1</Data></Cell>
    <Cell ss:StyleID="s62"><Data ss:Type="Number">0.33200000000000002</Data></Cell>
    <Cell><Data ss:Type="Number">0.17540233</Data></Cell>
    <Cell><Data ss:Type="String">XM_223075</Data></Cell>
    <Cell><Data ss:Type="String">Ints7</Data></Cell>
   </Row>
   <Row ss:AutoFitHeight="0">
    <Cell><Data ss:Type="String">A_43_P14882</Data></Cell>
    <Cell><Data ss:Type="Number">1</Data></Cell>
    <Cell ss:StyleID="s62"><Data ss:Type="Number">0.33200000000000002</Data></Cell>
    <Cell><Data ss:Type="Number">0.25365432999999998</Data></Cell>
    <Cell><Data ss:Type="String">NM_001014071</Data></Cell>
    <Cell><Data ss:Type="String">Errfi1</Data></Cell>
   </Row>
   <Row ss:AutoFitHeight="0">
    <Cell><Data ss:Type="String">A_64_P037254</Data></Cell>
    <Cell><Data ss:Type="Number">1</Data></Cell>
    <Cell ss:StyleID="s62"><Data ss:Type="Number">0.33200000000000002</Data></Cell>
    <Cell><Data ss:Type="Number">0.14179966999999999</Data></Cell>
    <Cell><Data ss:Type="String">NM_001013249</Data></Cell>
    <Cell><Data ss:Type="String">Dhx30</Data></Cell>
   </Row>
   <Row ss:AutoFitHeight="0">
    <Cell><Data ss:Type="String">A_44_P506169</Data></Cell>
    <Cell><Data ss:Type="Number">1</Data></Cell>
    <Cell ss:StyleID="s62"><Data ss:Type="Number">0.33200000000000002</Data></Cell>
    <Cell><Data ss:Type="Number">-0.20388166999999999</Data></Cell>
    <Cell><Data ss:Type="String">NM_001013193</Data></Cell>
    <Cell><Data ss:Type="String">Tial1</Data></Cell>
   </Row>
   <Row ss:AutoFitHeight="0">
    <Cell><Data ss:Type="String">A_64_P000333</Data></Cell>
    <Cell><Data ss:Type="Number">1</Data></Cell>
    <Cell ss:StyleID="s62"><Data ss:Type="Number">0.33200000000000002</Data></Cell>
    <Cell><Data ss:Type="Number">-0.91099593000000001</Data></Cell>
   </Row>
   <Row ss:AutoFitHeight="0">
    <Cell><Data ss:Type="String">A_64_P033594</Data></Cell>
    <Cell><Data ss:Type="Number">1</Data></Cell>
    <Cell ss:StyleID="s62"><Data ss:Type="Number">0.33200000000000002</Data></Cell>
    <Cell><Data ss:Type="Number">-0.18085467</Data></Cell>
    <Cell><Data ss:Type="String">NM_001108984</Data></Cell>
    <Cell><Data ss:Type="String">Rbm25</Data></Cell>
   </Row>
   <Row ss:AutoFitHeight="0">
    <Cell><Data ss:Type="String">A_64_P143504</Data></Cell>
    <Cell><Data ss:Type="Number">1</Data></Cell>
    <Cell ss:StyleID="s62"><Data ss:Type="Number">0.33200000000000002</Data></Cell>
    <Cell><Data ss:Type="Number">0.28351136999999998</Data></Cell>
    <Cell><Data ss:Type="String">NM_173112</Data></Cell>
    <Cell><Data ss:Type="String">Vom1r101</Data></Cell>
   </Row>
   <Row ss:AutoFitHeight="0">
    <Cell><Data ss:Type="String">A_64_P143067</Data></Cell>
    <Cell><Data ss:Type="Number">1</Data></Cell>
    <Cell ss:StyleID="s62"><Data ss:Type="Number">0.33200000000000002</Data></Cell>
    <Cell><Data ss:Type="Number">-0.20517732999999999</Data></Cell>
    <Cell><Data ss:Type="String">NM_053525</Data></Cell>
    <Cell><Data ss:Type="String">Ddx52</Data></Cell>
   </Row>
   <Row ss:AutoFitHeight="0">
    <Cell><Data ss:Type="String">A_44_P229079</Data></Cell>
    <Cell><Data ss:Type="Number">1</Data></Cell>
    <Cell ss:StyleID="s62"><Data ss:Type="Number">0.33200000000000002</Data></Cell>
    <Cell><Data ss:Type="Number">-0.27627467</Data></Cell>
    <Cell><Data ss:Type="String">NM_017045</Data></Cell>
    <Cell><Data ss:Type="String">Rb1</Data></Cell>
   </Row>
   <Row ss:AutoFitHeight="0">
    <Cell><Data ss:Type="String">A_64_P036306</Data></Cell>
    <Cell><Data ss:Type="Number">1</Data></Cell>
    <Cell ss:StyleID="s62"><Data ss:Type="Number">0.33200000000000002</Data></Cell>
    <Cell><Data ss:Type="Number">-0.65233366999999998</Data></Cell>
   </Row>
   <Row ss:AutoFitHeight="0">
    <Cell><Data ss:Type="String">A_64_P154952</Data></Cell>
    <Cell><Data ss:Type="Number">1</Data></Cell>
    <Cell ss:StyleID="s62"><Data ss:Type="Number">0.33200000000000002</Data></Cell>
    <Cell><Data ss:Type="Number">0.33737517</Data></Cell>
    <Cell><Data ss:Type="String">NM_019328</Data></Cell>
    <Cell><Data ss:Type="String">Nr4a2</Data></Cell>
   </Row>
   <Row ss:AutoFitHeight="0">
    <Cell><Data ss:Type="String">A_44_P1039927</Data></Cell>
    <Cell><Data ss:Type="Number">1</Data></Cell>
    <Cell ss:StyleID="s62"><Data ss:Type="Number">0.33200000000000002</Data></Cell>
    <Cell><Data ss:Type="Number">-0.15765433000000001</Data></Cell>
    <Cell><Data ss:Type="String">NM_001014088</Data></Cell>
    <Cell><Data ss:Type="String">Eepd1</Data></Cell>
   </Row>
   <Row ss:AutoFitHeight="0">
    <Cell><Data ss:Type="String">A_64_P075715</Data></Cell>
    <Cell><Data ss:Type="Number">1</Data></Cell>
    <Cell ss:StyleID="s62"><Data ss:Type="Number">0.33200000000000002</Data></Cell>
    <Cell><Data ss:Type="Number">0.1857297</Data></Cell>
    <Cell><Data ss:Type="String">NM_001108998</Data></Cell>
    <Cell><Data ss:Type="String">Tmprss4</Data></Cell>
   </Row>
   <Row ss:AutoFitHeight="0">
    <Cell><Data ss:Type="String">A_64_P092148</Data></Cell>
    <Cell><Data ss:Type="Number">1</Data></Cell>
    <Cell ss:StyleID="s62"><Data ss:Type="Number">0.33200000000000002</Data></Cell>
    <Cell><Data ss:Type="Number">0.19237799999999999</Data></Cell>
    <Cell><Data ss:Type="String">NM_001105945</Data></Cell>
    <Cell><Data ss:Type="String">Nanos3</Data></Cell>
   </Row>
   <Row ss:AutoFitHeight="0">
    <Cell><Data ss:Type="String">A_64_P183975</Data></Cell>
    <Cell><Data ss:Type="Number">1</Data></Cell>
    <Cell ss:StyleID="s62"><Data ss:Type="Number">0.33300000000000002</Data></Cell>
    <Cell><Data ss:Type="Number">0.44116683000000001</Data></Cell>
    <Cell><Data ss:Type="String">NM_001191552</Data></Cell>
    <Cell><Data ss:Type="String">Whsc1</Data></Cell>
   </Row>
   <Row ss:AutoFitHeight="0">
    <Cell><Data ss:Type="String">A_64_P014000</Data></Cell>
    <Cell><Data ss:Type="Number">1</Data></Cell>
    <Cell ss:StyleID="s62"><Data ss:Type="Number">0.33300000000000002</Data></Cell>
    <Cell><Data ss:Type="Number">-0.15386032999999999</Data></Cell>
    <Cell><Data ss:Type="String">NM_134398</Data></Cell>
    <Cell><Data ss:Type="String">Aagab</Data></Cell>
   </Row>
   <Row ss:AutoFitHeight="0">
    <Cell><Data ss:Type="String">A_64_P101022</Data></Cell>
    <Cell><Data ss:Type="Number">1</Data></Cell>
    <Cell ss:StyleID="s62"><Data ss:Type="Number">0.33300000000000002</Data></Cell>
    <Cell><Data ss:Type="Number">0.21270933</Data></Cell>
    <Cell><Data ss:Type="String">NM_001013183</Data></Cell>
    <Cell><Data ss:Type="String">Narfl</Data></Cell>
   </Row>
   <Row ss:AutoFitHeight="0">
    <Cell><Data ss:Type="String">A_43_P15985</Data></Cell>
    <Cell><Data ss:Type="Number">1</Data></Cell>
    <Cell ss:StyleID="s62"><Data ss:Type="Number">0.33300000000000002</Data></Cell>
    <Cell><Data ss:Type="Number">0.32326257000000003</Data></Cell>
    <Cell><Data ss:Type="String">NM_001000495</Data></Cell>
    <Cell><Data ss:Type="String">Olr1504</Data></Cell>
   </Row>
   <Row ss:AutoFitHeight="0">
    <Cell><Data ss:Type="String">A_64_P113295</Data></Cell>
    <Cell><Data ss:Type="Number">1</Data></Cell>
    <Cell ss:StyleID="s62"><Data ss:Type="Number">0.33300000000000002</Data></Cell>
    <Cell><Data ss:Type="Number">-0.67580236999999999</Data></Cell>
    <Cell><Data ss:Type="String">NM_001134996</Data></Cell>
    <Cell><Data ss:Type="String">LOC687056</Data></Cell>
   </Row>
   <Row ss:AutoFitHeight="0">
    <Cell><Data ss:Type="String">A_64_P000176</Data></Cell>
    <Cell><Data ss:Type="Number">1</Data></Cell>
    <Cell ss:StyleID="s62"><Data ss:Type="Number">0.33300000000000002</Data></Cell>
    <Cell><Data ss:Type="Number">-0.26698027000000002</Data></Cell>
    <Cell><Data ss:Type="String">NM_001080148</Data></Cell>
    <Cell><Data ss:Type="String">Dhcr24</Data></Cell>
   </Row>
   <Row ss:AutoFitHeight="0">
    <Cell><Data ss:Type="String">A_64_P065570</Data></Cell>
    <Cell><Data ss:Type="Number">1</Data></Cell>
    <Cell ss:StyleID="s62"><Data ss:Type="Number">0.33300000000000002</Data></Cell>
    <Cell><Data ss:Type="Number">0.19921377000000001</Data></Cell>
    <Cell><Data ss:Type="String">XM_239684</Data></Cell>
    <Cell><Data ss:Type="String">Myo18b</Data></Cell>
   </Row>
   <Row ss:AutoFitHeight="0">
    <Cell><Data ss:Type="String">A_64_P327151</Data></Cell>
    <Cell><Data ss:Type="Number">1</Data></Cell>
    <Cell ss:StyleID="s62"><Data ss:Type="Number">0.33300000000000002</Data></Cell>
    <Cell><Data ss:Type="Number">0.173096</Data></Cell>
    <Cell><Data ss:Type="String">NM_206849</Data></Cell>
    <Cell><Data ss:Type="String">Rxrb</Data></Cell>
   </Row>
   <Row ss:AutoFitHeight="0">
    <Cell><Data ss:Type="String">A_44_P519917</Data></Cell>
    <Cell><Data ss:Type="Number">1</Data></Cell>
    <Cell ss:StyleID="s62"><Data ss:Type="Number">0.33300000000000002</Data></Cell>
    <Cell><Data ss:Type="Number">-0.54315869999999999</Data></Cell>
    <Cell><Data ss:Type="String">NM_053808</Data></Cell>
    <Cell><Data ss:Type="String">F2rl3</Data></Cell>
   </Row>
   <Row ss:AutoFitHeight="0">
    <Cell><Data ss:Type="String">A_44_P286264</Data></Cell>
    <Cell><Data ss:Type="Number">1</Data></Cell>
    <Cell ss:StyleID="s62"><Data ss:Type="Number">0.33300000000000002</Data></Cell>
    <Cell><Data ss:Type="Number">-0.18218200000000001</Data></Cell>
    <Cell><Data ss:Type="String">NM_001013091</Data></Cell>
    <Cell><Data ss:Type="String">Gba2</Data></Cell>
   </Row>
   <Row ss:AutoFitHeight="0">
    <Cell><Data ss:Type="String">A_44_P405321</Data></Cell>
    <Cell><Data ss:Type="Number">1</Data></Cell>
    <Cell ss:StyleID="s62"><Data ss:Type="Number">0.33300000000000002</Data></Cell>
    <Cell><Data ss:Type="Number">-0.24980833</Data></Cell>
    <Cell><Data ss:Type="String">XM_001078200</Data></Cell>
   </Row>
   <Row ss:AutoFitHeight="0">
    <Cell><Data ss:Type="String">A_64_P075647</Data></Cell>
    <Cell><Data ss:Type="Number">1</Data></Cell>
    <Cell ss:StyleID="s62"><Data ss:Type="Number">0.33300000000000002</Data></Cell>
    <Cell><Data ss:Type="Number">-0.24276500000000001</Data></Cell>
    <Cell><Data ss:Type="String">NM_053905</Data></Cell>
    <Cell><Data ss:Type="String">Lmnb1</Data></Cell>
   </Row>
   <Row ss:AutoFitHeight="0">
    <Cell><Data ss:Type="String">A_64_P055818</Data></Cell>
    <Cell><Data ss:Type="Number">1</Data></Cell>
    <Cell ss:StyleID="s62"><Data ss:Type="Number">0.33300000000000002</Data></Cell>
    <Cell><Data ss:Type="Number">0.55703703000000004</Data></Cell>
    <Cell><Data ss:Type="String">NM_001000330</Data></Cell>
    <Cell><Data ss:Type="String">Olr592</Data></Cell>
   </Row>
   <Row ss:AutoFitHeight="0">
    <Cell><Data ss:Type="String">A_44_P278770</Data></Cell>
    <Cell><Data ss:Type="Number">1</Data></Cell>
    <Cell ss:StyleID="s62"><Data ss:Type="Number">0.33300000000000002</Data></Cell>
    <Cell><Data ss:Type="Number">-0.19542933000000001</Data></Cell>
    <Cell><Data ss:Type="String">NM_001107156</Data></Cell>
    <Cell><Data ss:Type="String">Sart3</Data></Cell>
   </Row>
   <Row ss:AutoFitHeight="0">
    <Cell><Data ss:Type="String">A_44_P472896</Data></Cell>
    <Cell><Data ss:Type="Number">1</Data></Cell>
    <Cell ss:StyleID="s62"><Data ss:Type="Number">0.33300000000000002</Data></Cell>
    <Cell><Data ss:Type="Number">-0.8994936</Data></Cell>
    <Cell><Data ss:Type="String">NM_001001367</Data></Cell>
    <Cell><Data ss:Type="String">Olr936</Data></Cell>
   </Row>
   <Row ss:AutoFitHeight="0">
    <Cell><Data ss:Type="String">A_44_P164132</Data></Cell>
    <Cell><Data ss:Type="Number">1</Data></Cell>
    <Cell ss:StyleID="s62"><Data ss:Type="Number">0.33300000000000002</Data></Cell>
    <Cell><Data ss:Type="Number">-0.80537309999999995</Data></Cell>
    <Cell><Data ss:Type="String">XM_001078792</Data></Cell>
    <Cell><Data ss:Type="String">Tmem220</Data></Cell>
   </Row>
   <Row ss:AutoFitHeight="0">
    <Cell><Data ss:Type="String">A_44_P248172</Data></Cell>
    <Cell><Data ss:Type="Number">1</Data></Cell>
    <Cell ss:StyleID="s62"><Data ss:Type="Number">0.33300000000000002</Data></Cell>
    <Cell><Data ss:Type="Number">-0.50600813</Data></Cell>
    <Cell><Data ss:Type="String">NM_001107221</Data></Cell>
    <Cell><Data ss:Type="String">C1qtnf7</Data></Cell>
   </Row>
   <Row ss:AutoFitHeight="0">
    <Cell><Data ss:Type="String">A_43_P15292</Data></Cell>
    <Cell><Data ss:Type="Number">1</Data></Cell>
    <Cell ss:StyleID="s62"><Data ss:Type="Number">0.33300000000000002</Data></Cell>
    <Cell><Data ss:Type="Number">0.14894883</Data></Cell>
    <Cell><Data ss:Type="String">NM_022597</Data></Cell>
    <Cell><Data ss:Type="String">Ctsb</Data></Cell>
   </Row>
   <Row ss:AutoFitHeight="0">
    <Cell><Data ss:Type="String">A_44_P414996</Data></Cell>
    <Cell><Data ss:Type="Number">1</Data></Cell>
    <Cell ss:StyleID="s62"><Data ss:Type="Number">0.33300000000000002</Data></Cell>
    <Cell><Data ss:Type="Number">0.28614719999999999</Data></Cell>
    <Cell><Data ss:Type="String">NM_001005879</Data></Cell>
    <Cell><Data ss:Type="String">Gfpt1</Data></Cell>
   </Row>
   <Row ss:AutoFitHeight="0">
    <Cell><Data ss:Type="String">A_64_P040860</Data></Cell>
    <Cell><Data ss:Type="Number">1</Data></Cell>
    <Cell ss:StyleID="s62"><Data ss:Type="Number">0.33300000000000002</Data></Cell>
    <Cell><Data ss:Type="Number">-1.3684247300000001</Data></Cell>
    <Cell><Data ss:Type="String">NM_001013993</Data></Cell>
    <Cell><Data ss:Type="String">LOC305806</Data></Cell>
   </Row>
   <Row ss:AutoFitHeight="0">
    <Cell><Data ss:Type="String">A_64_P020471</Data></Cell>
    <Cell><Data ss:Type="Number">1</Data></Cell>
    <Cell ss:StyleID="s62"><Data ss:Type="Number">0.33300000000000002</Data></Cell>
    <Cell><Data ss:Type="Number">0.28500242999999997</Data></Cell>
    <Cell><Data ss:Type="String">XM_002725036</Data></Cell>
    <Cell><Data ss:Type="String">Lrrc3b</Data></Cell>
   </Row>
   <Row ss:AutoFitHeight="0">
    <Cell><Data ss:Type="String">A_64_P117474</Data></Cell>
    <Cell><Data ss:Type="Number">1</Data></Cell>
    <Cell ss:StyleID="s62"><Data ss:Type="Number">0.33300000000000002</Data></Cell>
    <Cell><Data ss:Type="Number">-0.26664683</Data></Cell>
    <Cell><Data ss:Type="String">NM_001000646</Data></Cell>
    <Cell><Data ss:Type="String">Olr635</Data></Cell>
   </Row>
   <Row ss:AutoFitHeight="0">
    <Cell><Data ss:Type="String">A_64_P161621</Data></Cell>
    <Cell><Data ss:Type="Number">1</Data></Cell>
    <Cell ss:StyleID="s62"><Data ss:Type="Number">0.33300000000000002</Data></Cell>
    <Cell><Data ss:Type="Number">0.16933727000000001</Data></Cell>
    <Cell><Data ss:Type="String">NM_001101015</Data></Cell>
    <Cell><Data ss:Type="String">LOC687399</Data></Cell>
   </Row>
   <Row ss:AutoFitHeight="0">
    <Cell><Data ss:Type="String">A_43_P12070</Data></Cell>
    <Cell><Data ss:Type="Number">1</Data></Cell>
    <Cell ss:StyleID="s62"><Data ss:Type="Number">0.33300000000000002</Data></Cell>
    <Cell><Data ss:Type="Number">-0.51841179999999998</Data></Cell>
    <Cell><Data ss:Type="String">NM_020103</Data></Cell>
    <Cell><Data ss:Type="String">Ly6c</Data></Cell>
   </Row>
   <Row ss:AutoFitHeight="0">
    <Cell><Data ss:Type="String">A_44_P277058</Data></Cell>
    <Cell><Data ss:Type="Number">1</Data></Cell>
    <Cell ss:StyleID="s62"><Data ss:Type="Number">0.33300000000000002</Data></Cell>
    <Cell><Data ss:Type="Number">0.16260973000000001</Data></Cell>
    <Cell><Data ss:Type="String">NM_001191806</Data></Cell>
    <Cell><Data ss:Type="String">Ccdc150</Data></Cell>
   </Row>
   <Row ss:AutoFitHeight="0">
    <Cell><Data ss:Type="String">A_43_P20534</Data></Cell>
    <Cell><Data ss:Type="Number">1</Data></Cell>
    <Cell ss:StyleID="s62"><Data ss:Type="Number">0.33400000000000002</Data></Cell>
    <Cell><Data ss:Type="Number">-0.17813499999999999</Data></Cell>
    <Cell><Data ss:Type="String">NM_001037770</Data></Cell>
    <Cell><Data ss:Type="String">Fbxo22</Data></Cell>
   </Row>
   <Row ss:AutoFitHeight="0">
    <Cell><Data ss:Type="String">A_44_P373474</Data></Cell>
    <Cell><Data ss:Type="Number">1</Data></Cell>
    <Cell ss:StyleID="s62"><Data ss:Type="Number">0.33400000000000002</Data></Cell>
    <Cell><Data ss:Type="Number">-0.34517386999999999</Data></Cell>
    <Cell><Data ss:Type="String">NM_001108500</Data></Cell>
    <Cell><Data ss:Type="String">Pik3c2a</Data></Cell>
   </Row>
   <Row ss:AutoFitHeight="0">
    <Cell><Data ss:Type="String">A_42_P561946</Data></Cell>
    <Cell><Data ss:Type="Number">1</Data></Cell>
    <Cell ss:StyleID="s62"><Data ss:Type="Number">0.33400000000000002</Data></Cell>
    <Cell><Data ss:Type="Number">0.15516067</Data></Cell>
    <Cell><Data ss:Type="String">NM_053921</Data></Cell>
    <Cell><Data ss:Type="String">Pex12</Data></Cell>
   </Row>
   <Row ss:AutoFitHeight="0">
    <Cell><Data ss:Type="String">A_64_P004879</Data></Cell>
    <Cell><Data ss:Type="Number">1</Data></Cell>
    <Cell ss:StyleID="s62"><Data ss:Type="Number">0.33400000000000002</Data></Cell>
    <Cell><Data ss:Type="Number">0.258239</Data></Cell>
    <Cell><Data ss:Type="String">NM_001024246</Data></Cell>
    <Cell><Data ss:Type="String">RGD1310794</Data></Cell>
   </Row>
   <Row ss:AutoFitHeight="0">
    <Cell><Data ss:Type="String">A_44_P522847</Data></Cell>
    <Cell><Data ss:Type="Number">1</Data></Cell>
    <Cell ss:StyleID="s62"><Data ss:Type="Number">0.33400000000000002</Data></Cell>
    <Cell><Data ss:Type="Number">0.2665767</Data></Cell>
    <Cell><Data ss:Type="String">NM_001106368</Data></Cell>
    <Cell><Data ss:Type="String">Pik3ap1</Data></Cell>
   </Row>
   <Row ss:AutoFitHeight="0">
    <Cell><Data ss:Type="String">A_64_P065600</Data></Cell>
    <Cell><Data ss:Type="Number">1</Data></Cell>
    <Cell ss:StyleID="s62"><Data ss:Type="Number">0.33400000000000002</Data></Cell>
    <Cell><Data ss:Type="Number">0.18152487</Data></Cell>
    <Cell><Data ss:Type="String">NM_022954</Data></Cell>
    <Cell><Data ss:Type="String">Fat2</Data></Cell>
   </Row>
   <Row ss:AutoFitHeight="0">
    <Cell><Data ss:Type="String">A_64_P153030</Data></Cell>
    <Cell><Data ss:Type="Number">1</Data></Cell>
    <Cell ss:StyleID="s62"><Data ss:Type="Number">0.33400000000000002</Data></Cell>
    <Cell><Data ss:Type="Number">0.14471466999999999</Data></Cell>
    <Cell><Data ss:Type="String">NM_023099</Data></Cell>
    <Cell><Data ss:Type="String">Gpr27</Data></Cell>
   </Row>
   <Row ss:AutoFitHeight="0">
    <Cell><Data ss:Type="String">A_64_P162810</Data></Cell>
    <Cell><Data ss:Type="Number">1</Data></Cell>
    <Cell ss:StyleID="s62"><Data ss:Type="Number">0.33400000000000002</Data></Cell>
    <Cell><Data ss:Type="Number">0.26162332999999999</Data></Cell>
    <Cell><Data ss:Type="String">NM_001108374</Data></Cell>
    <Cell><Data ss:Type="String">RGD1310110</Data></Cell>
   </Row>
   <Row ss:AutoFitHeight="0">
    <Cell><Data ss:Type="String">A_64_P166505</Data></Cell>
    <Cell><Data ss:Type="Number">1</Data></Cell>
    <Cell ss:StyleID="s62"><Data ss:Type="Number">0.33400000000000002</Data></Cell>
    <Cell><Data ss:Type="Number">0.22975317000000001</Data></Cell>
    <Cell><Data ss:Type="String">XM_574935</Data></Cell>
   </Row>
   <Row ss:AutoFitHeight="0">
    <Cell><Data ss:Type="String">A_64_P126650</Data></Cell>
    <Cell><Data ss:Type="Number">1</Data></Cell>
    <Cell ss:StyleID="s62"><Data ss:Type="Number">0.33400000000000002</Data></Cell>
    <Cell><Data ss:Type="Number">-0.48712636999999998</Data></Cell>
    <Cell><Data ss:Type="String">NM_001000456</Data></Cell>
    <Cell><Data ss:Type="String">Olr1264</Data></Cell>
   </Row>
   <Row ss:AutoFitHeight="0">
    <Cell><Data ss:Type="String">A_64_P148748</Data></Cell>
    <Cell><Data ss:Type="Number">1</Data></Cell>
    <Cell ss:StyleID="s62"><Data ss:Type="Number">0.33400000000000002</Data></Cell>
    <Cell><Data ss:Type="Number">0.30827666999999997</Data></Cell>
    <Cell><Data ss:Type="String">XM_219845</Data></Cell>
    <Cell><Data ss:Type="String">Prrg3</Data></Cell>
   </Row>
   <Row ss:AutoFitHeight="0">
    <Cell><Data ss:Type="String">A_44_P555518</Data></Cell>
    <Cell><Data ss:Type="Number">1</Data></Cell>
    <Cell ss:StyleID="s62"><Data ss:Type="Number">0.33400000000000002</Data></Cell>
    <Cell><Data ss:Type="Number">1.13731377</Data></Cell>
    <Cell><Data ss:Type="String">NM_001107349</Data></Cell>
    <Cell><Data ss:Type="String">Fam50b</Data></Cell>
   </Row>
   <Row ss:AutoFitHeight="0">
    <Cell><Data ss:Type="String">A_44_P286158</Data></Cell>
    <Cell><Data ss:Type="Number">1</Data></Cell>
    <Cell ss:StyleID="s62"><Data ss:Type="Number">0.33400000000000002</Data></Cell>
    <Cell><Data ss:Type="Number">-0.25426733000000001</Data></Cell>
    <Cell><Data ss:Type="String">XM_226020</Data></Cell>
   </Row>
   <Row ss:AutoFitHeight="0">
    <Cell><Data ss:Type="String">A_64_P069131</Data></Cell>
    <Cell><Data ss:Type="Number">1</Data></Cell>
    <Cell ss:StyleID="s62"><Data ss:Type="Number">0.33400000000000002</Data></Cell>
    <Cell><Data ss:Type="Number">-0.15504133</Data></Cell>
    <Cell><Data ss:Type="String">NM_001012098</Data></Cell>
    <Cell><Data ss:Type="String">Recql</Data></Cell>
   </Row>
   <Row ss:AutoFitHeight="0">
    <Cell><Data ss:Type="String">A_64_P010446</Data></Cell>
    <Cell><Data ss:Type="Number">1</Data></Cell>
    <Cell ss:StyleID="s62"><Data ss:Type="Number">0.33400000000000002</Data></Cell>
    <Cell><Data ss:Type="Number">-0.28964567000000002</Data></Cell>
    <Cell><Data ss:Type="String">NM_001013205</Data></Cell>
    <Cell><Data ss:Type="String">Myef2</Data></Cell>
   </Row>
   <Row ss:AutoFitHeight="0">
    <Cell><Data ss:Type="String">A_64_P074465</Data></Cell>
    <Cell><Data ss:Type="Number">1</Data></Cell>
    <Cell ss:StyleID="s62"><Data ss:Type="Number">0.33400000000000002</Data></Cell>
    <Cell><Data ss:Type="Number">0.29076566999999998</Data></Cell>
    <Cell><Data ss:Type="String">NM_001106271</Data></Cell>
    <Cell><Data ss:Type="String">Akap13</Data></Cell>
   </Row>
   <Row ss:AutoFitHeight="0">
    <Cell><Data ss:Type="String">A_64_P118357</Data></Cell>
    <Cell><Data ss:Type="Number">1</Data></Cell>
    <Cell ss:StyleID="s62"><Data ss:Type="Number">0.33400000000000002</Data></Cell>
    <Cell><Data ss:Type="Number">-0.21761833</Data></Cell>
    <Cell><Data ss:Type="String">NM_001044234</Data></Cell>
    <Cell><Data ss:Type="String">Osbpl9</Data></Cell>
   </Row>
   <Row ss:AutoFitHeight="0">
    <Cell><Data ss:Type="String">A_64_P063601</Data></Cell>
    <Cell><Data ss:Type="Number">1</Data></Cell>
    <Cell ss:StyleID="s62"><Data ss:Type="Number">0.33400000000000002</Data></Cell>
    <Cell><Data ss:Type="Number">-0.81214719999999996</Data></Cell>
    <Cell><Data ss:Type="String">NM_001108588</Data></Cell>
    <Cell><Data ss:Type="String">Slc5a12</Data></Cell>
   </Row>
   <Row ss:AutoFitHeight="0">
    <Cell><Data ss:Type="String">A_64_P143307</Data></Cell>
    <Cell><Data ss:Type="Number">1</Data></Cell>
    <Cell ss:StyleID="s62"><Data ss:Type="Number">0.33400000000000002</Data></Cell>
    <Cell><Data ss:Type="Number">0.24995766999999999</Data></Cell>
    <Cell><Data ss:Type="String">NM_001014106</Data></Cell>
    <Cell><Data ss:Type="String">Rfk</Data></Cell>
   </Row>
   <Row ss:AutoFitHeight="0">
    <Cell><Data ss:Type="String">A_64_P001244</Data></Cell>
    <Cell><Data ss:Type="Number">1</Data></Cell>
    <Cell ss:StyleID="s62"><Data ss:Type="Number">0.33400000000000002</Data></Cell>
    <Cell><Data ss:Type="Number">-0.16048100000000001</Data></Cell>
    <Cell><Data ss:Type="String">XM_001053982</Data></Cell>
   </Row>
   <Row ss:AutoFitHeight="0">
    <Cell><Data ss:Type="String">A_42_P695042</Data></Cell>
    <Cell><Data ss:Type="Number">1</Data></Cell>
    <Cell ss:StyleID="s62"><Data ss:Type="Number">0.33400000000000002</Data></Cell>
    <Cell><Data ss:Type="Number">-0.29299607</Data></Cell>
    <Cell><Data ss:Type="String">NM_023981</Data></Cell>
    <Cell><Data ss:Type="String">Csf1</Data></Cell>
   </Row>
   <Row ss:AutoFitHeight="0">
    <Cell><Data ss:Type="String">A_44_P140358</Data></Cell>
    <Cell><Data ss:Type="Number">1</Data></Cell>
    <Cell ss:StyleID="s62"><Data ss:Type="Number">0.33400000000000002</Data></Cell>
    <Cell><Data ss:Type="Number">0.30847419999999998</Data></Cell>
    <Cell><Data ss:Type="String">XM_230789</Data></Cell>
    <Cell><Data ss:Type="String">Samhd1</Data></Cell>
   </Row>
   <Row ss:AutoFitHeight="0">
    <Cell><Data ss:Type="String">A_44_P464145</Data></Cell>
    <Cell><Data ss:Type="Number">1</Data></Cell>
    <Cell ss:StyleID="s62"><Data ss:Type="Number">0.33400000000000002</Data></Cell>
    <Cell><Data ss:Type="Number">0.30109819999999998</Data></Cell>
    <Cell><Data ss:Type="String">NM_001107811</Data></Cell>
    <Cell><Data ss:Type="String">Gpr155</Data></Cell>
   </Row>
   <Row ss:AutoFitHeight="0">
    <Cell><Data ss:Type="String">A_44_P445953</Data></Cell>
    <Cell><Data ss:Type="Number">1</Data></Cell>
    <Cell ss:StyleID="s62"><Data ss:Type="Number">0.33400000000000002</Data></Cell>
    <Cell><Data ss:Type="Number">0.150173</Data></Cell>
    <Cell><Data ss:Type="String">NM_001108824</Data></Cell>
    <Cell><Data ss:Type="String">Fbll1</Data></Cell>
   </Row>
   <Row ss:AutoFitHeight="0">
    <Cell><Data ss:Type="String">A_44_P1011224</Data></Cell>
    <Cell><Data ss:Type="Number">1</Data></Cell>
    <Cell ss:StyleID="s62"><Data ss:Type="Number">0.33400000000000002</Data></Cell>
    <Cell><Data ss:Type="Number">0.40999517000000002</Data></Cell>
    <Cell><Data ss:Type="String">NM_001024798</Data></Cell>
    <Cell><Data ss:Type="String">Atp8b2</Data></Cell>
   </Row>
   <Row ss:AutoFitHeight="0">
    <Cell><Data ss:Type="String">A_64_P137694</Data></Cell>
    <Cell><Data ss:Type="Number">1</Data></Cell>
    <Cell ss:StyleID="s62"><Data ss:Type="Number">0.33400000000000002</Data></Cell>
    <Cell><Data ss:Type="Number">-0.26172993</Data></Cell>
    <Cell><Data ss:Type="String">NM_001106800</Data></Cell>
    <Cell><Data ss:Type="String">Mmp20</Data></Cell>
   </Row>
   <Row ss:AutoFitHeight="0">
    <Cell><Data ss:Type="String">A_44_P1048663</Data></Cell>
    <Cell><Data ss:Type="Number">1</Data></Cell>
    <Cell ss:StyleID="s62"><Data ss:Type="Number">0.33400000000000002</Data></Cell>
    <Cell><Data ss:Type="Number">0.18919267000000001</Data></Cell>
    <Cell><Data ss:Type="String">NM_053662</Data></Cell>
    <Cell><Data ss:Type="String">Ccnl1</Data></Cell>
   </Row>
   <Row ss:AutoFitHeight="0">
    <Cell><Data ss:Type="String">A_64_P081191</Data></Cell>
    <Cell><Data ss:Type="Number">1</Data></Cell>
    <Cell ss:StyleID="s62"><Data ss:Type="Number">0.33500000000000002</Data></Cell>
    <Cell><Data ss:Type="Number">-0.21828982999999999</Data></Cell>
   </Row>
   <Row ss:AutoFitHeight="0">
    <Cell><Data ss:Type="String">A_64_P072347</Data></Cell>
    <Cell><Data ss:Type="Number">1</Data></Cell>
    <Cell ss:StyleID="s62"><Data ss:Type="Number">0.33500000000000002</Data></Cell>
    <Cell><Data ss:Type="Number">0.17644399999999999</Data></Cell>
   </Row>
   <Row ss:AutoFitHeight="0">
    <Cell><Data ss:Type="String">A_44_P207979</Data></Cell>
    <Cell><Data ss:Type="Number">1</Data></Cell>
    <Cell ss:StyleID="s62"><Data ss:Type="Number">0.33500000000000002</Data></Cell>
    <Cell><Data ss:Type="Number">0.65449822999999996</Data></Cell>
    <Cell><Data ss:Type="String">NM_147137</Data></Cell>
    <Cell><Data ss:Type="String">LOC257643</Data></Cell>
   </Row>
   <Row ss:AutoFitHeight="0">
    <Cell><Data ss:Type="String">A_44_P260285</Data></Cell>
    <Cell><Data ss:Type="Number">1</Data></Cell>
    <Cell ss:StyleID="s62"><Data ss:Type="Number">0.33500000000000002</Data></Cell>
    <Cell><Data ss:Type="Number">0.18204666999999999</Data></Cell>
    <Cell><Data ss:Type="String">XM_344449</Data></Cell>
   </Row>
   <Row ss:AutoFitHeight="0">
    <Cell><Data ss:Type="String">A_44_P273918</Data></Cell>
    <Cell><Data ss:Type="Number">1</Data></Cell>
    <Cell ss:StyleID="s62"><Data ss:Type="Number">0.33500000000000002</Data></Cell>
    <Cell><Data ss:Type="Number">-0.47596037000000002</Data></Cell>
    <Cell><Data ss:Type="String">NM_001000384</Data></Cell>
    <Cell><Data ss:Type="String">Olr408</Data></Cell>
   </Row>
   <Row ss:AutoFitHeight="0">
    <Cell><Data ss:Type="String">A_64_P056381</Data></Cell>
    <Cell><Data ss:Type="Number">1</Data></Cell>
    <Cell ss:StyleID="s62"><Data ss:Type="Number">0.33500000000000002</Data></Cell>
    <Cell><Data ss:Type="Number">-0.42699756999999999</Data></Cell>
    <Cell><Data ss:Type="String">NM_001135761</Data></Cell>
    <Cell><Data ss:Type="String">Crb2</Data></Cell>
   </Row>
   <Row ss:AutoFitHeight="0">
    <Cell><Data ss:Type="String">A_42_P560781</Data></Cell>
    <Cell><Data ss:Type="Number">1</Data></Cell>
    <Cell ss:StyleID="s62"><Data ss:Type="Number">0.33500000000000002</Data></Cell>
    <Cell><Data ss:Type="Number">0.32467800000000002</Data></Cell>
    <Cell><Data ss:Type="String">NM_013090</Data></Cell>
    <Cell><Data ss:Type="String">Vamp1</Data></Cell>
   </Row>
   <Row ss:AutoFitHeight="0">
    <Cell><Data ss:Type="String">A_64_P142735</Data></Cell>
    <Cell><Data ss:Type="Number">1</Data></Cell>
    <Cell ss:StyleID="s62"><Data ss:Type="Number">0.33500000000000002</Data></Cell>
    <Cell><Data ss:Type="Number">-0.27618867000000002</Data></Cell>
   </Row>
   <Row ss:AutoFitHeight="0">
    <Cell><Data ss:Type="String">A_64_P021850</Data></Cell>
    <Cell><Data ss:Type="Number">1</Data></Cell>
    <Cell ss:StyleID="s62"><Data ss:Type="Number">0.33500000000000002</Data></Cell>
    <Cell><Data ss:Type="Number">-0.71753867000000005</Data></Cell>
    <Cell><Data ss:Type="String">NM_001024301</Data></Cell>
    <Cell><Data ss:Type="String">LOC499643</Data></Cell>
   </Row>
   <Row ss:AutoFitHeight="0">
    <Cell><Data ss:Type="String">A_64_P085009</Data></Cell>
    <Cell><Data ss:Type="Number">1</Data></Cell>
    <Cell ss:StyleID="s62"><Data ss:Type="Number">0.33500000000000002</Data></Cell>
    <Cell><Data ss:Type="Number">-0.18902267</Data></Cell>
   </Row>
   <Row ss:AutoFitHeight="0">
    <Cell><Data ss:Type="String">A_44_P511228</Data></Cell>
    <Cell><Data ss:Type="Number">1</Data></Cell>
    <Cell ss:StyleID="s62"><Data ss:Type="Number">0.33500000000000002</Data></Cell>
    <Cell><Data ss:Type="Number">0.202789</Data></Cell>
    <Cell><Data ss:Type="String">XM_232629</Data></Cell>
   </Row>
   <Row ss:AutoFitHeight="0">
    <Cell><Data ss:Type="String">A_64_P095670</Data></Cell>
    <Cell><Data ss:Type="Number">1</Data></Cell>
    <Cell ss:StyleID="s62"><Data ss:Type="Number">0.33500000000000002</Data></Cell>
    <Cell><Data ss:Type="Number">-0.43998320000000002</Data></Cell>
    <Cell><Data ss:Type="String">NM_001000275</Data></Cell>
    <Cell><Data ss:Type="String">Olr1688</Data></Cell>
   </Row>
   <Row ss:AutoFitHeight="0">
    <Cell><Data ss:Type="String">A_44_P309398</Data></Cell>
    <Cell><Data ss:Type="Number">1</Data></Cell>
    <Cell ss:StyleID="s62"><Data ss:Type="Number">0.33500000000000002</Data></Cell>
    <Cell><Data ss:Type="Number">-0.22963132999999999</Data></Cell>
    <Cell><Data ss:Type="String">NM_001077670</Data></Cell>
    <Cell><Data ss:Type="String">Eif3j</Data></Cell>
   </Row>
   <Row ss:AutoFitHeight="0">
    <Cell><Data ss:Type="String">A_64_P075705</Data></Cell>
    <Cell><Data ss:Type="Number">1</Data></Cell>
    <Cell ss:StyleID="s62"><Data ss:Type="Number">0.33500000000000002</Data></Cell>
    <Cell><Data ss:Type="Number">0.53616463000000003</Data></Cell>
    <Cell><Data ss:Type="String">XM_001076754</Data></Cell>
    <Cell><Data ss:Type="String">Sh2d1b</Data></Cell>
   </Row>
   <Row ss:AutoFitHeight="0">
    <Cell><Data ss:Type="String">A_44_P613835</Data></Cell>
    <Cell><Data ss:Type="Number">1</Data></Cell>
    <Cell ss:StyleID="s62"><Data ss:Type="Number">0.33500000000000002</Data></Cell>
    <Cell><Data ss:Type="Number">-0.26186767</Data></Cell>
   </Row>
   <Row ss:AutoFitHeight="0">
    <Cell><Data ss:Type="String">A_44_P548507</Data></Cell>
    <Cell><Data ss:Type="Number">1</Data></Cell>
    <Cell ss:StyleID="s62"><Data ss:Type="Number">0.33500000000000002</Data></Cell>
    <Cell><Data ss:Type="Number">-0.20098316999999999</Data></Cell>
    <Cell><Data ss:Type="String">NM_032083</Data></Cell>
    <Cell><Data ss:Type="String">Chn1</Data></Cell>
   </Row>
   <Row ss:AutoFitHeight="0">
    <Cell><Data ss:Type="String">A_64_P081682</Data></Cell>
    <Cell><Data ss:Type="Number">1</Data></Cell>
    <Cell ss:StyleID="s62"><Data ss:Type="Number">0.33500000000000002</Data></Cell>
    <Cell><Data ss:Type="Number">-1.1647236299999999</Data></Cell>
    <Cell><Data ss:Type="String">XR_086266</Data></Cell>
   </Row>
   <Row ss:AutoFitHeight="0">
    <Cell><Data ss:Type="String">A_44_P746420</Data></Cell>
    <Cell><Data ss:Type="Number">1</Data></Cell>
    <Cell ss:StyleID="s62"><Data ss:Type="Number">0.33500000000000002</Data></Cell>
    <Cell><Data ss:Type="Number">0.42098370000000002</Data></Cell>
    <Cell><Data ss:Type="String">NM_001013433</Data></Cell>
    <Cell><Data ss:Type="String">Arl11</Data></Cell>
   </Row>
   <Row ss:AutoFitHeight="0">
    <Cell><Data ss:Type="String">A_64_P021676</Data></Cell>
    <Cell><Data ss:Type="Number">1</Data></Cell>
    <Cell ss:StyleID="s62"><Data ss:Type="Number">0.33500000000000002</Data></Cell>
    <Cell><Data ss:Type="Number">-0.17459350000000001</Data></Cell>
    <Cell><Data ss:Type="String">NM_012736</Data></Cell>
    <Cell><Data ss:Type="String">Gpd2</Data></Cell>
   </Row>
   <Row ss:AutoFitHeight="0">
    <Cell><Data ss:Type="String">A_42_P794748</Data></Cell>
    <Cell><Data ss:Type="Number">1</Data></Cell>
    <Cell ss:StyleID="s62"><Data ss:Type="Number">0.33500000000000002</Data></Cell>
    <Cell><Data ss:Type="Number">0.30165487000000002</Data></Cell>
    <Cell><Data ss:Type="String">NM_001108181</Data></Cell>
    <Cell><Data ss:Type="String">Acad11</Data></Cell>
   </Row>
   <Row ss:AutoFitHeight="0">
    <Cell><Data ss:Type="String">A_44_P1000115</Data></Cell>
    <Cell><Data ss:Type="Number">1</Data></Cell>
    <Cell ss:StyleID="s62"><Data ss:Type="Number">0.33500000000000002</Data></Cell>
    <Cell><Data ss:Type="Number">0.16883633000000001</Data></Cell>
    <Cell><Data ss:Type="String">NM_199379</Data></Cell>
    <Cell><Data ss:Type="String">RGD735065</Data></Cell>
   </Row>
   <Row ss:AutoFitHeight="0">
    <Cell><Data ss:Type="String">A_44_P352538</Data></Cell>
    <Cell><Data ss:Type="Number">1</Data></Cell>
    <Cell ss:StyleID="s62"><Data ss:Type="Number">0.33500000000000002</Data></Cell>
    <Cell><Data ss:Type="Number">-0.72002347</Data></Cell>
    <Cell><Data ss:Type="String">NM_001013043</Data></Cell>
    <Cell><Data ss:Type="String">Sectm1a</Data></Cell>
   </Row>
   <Row ss:AutoFitHeight="0">
    <Cell><Data ss:Type="String">A_44_P591370</Data></Cell>
    <Cell><Data ss:Type="Number">1</Data></Cell>
    <Cell ss:StyleID="s62"><Data ss:Type="Number">0.33500000000000002</Data></Cell>
    <Cell><Data ss:Type="Number">0.22963533</Data></Cell>
    <Cell><Data ss:Type="String">NM_012781</Data></Cell>
    <Cell><Data ss:Type="String">Arnt2</Data></Cell>
   </Row>
   <Row ss:AutoFitHeight="0">
    <Cell><Data ss:Type="String">A_64_P110946</Data></Cell>
    <Cell><Data ss:Type="Number">1</Data></Cell>
    <Cell ss:StyleID="s62"><Data ss:Type="Number">0.33500000000000002</Data></Cell>
    <Cell><Data ss:Type="Number">0.20299257000000001</Data></Cell>
    <Cell><Data ss:Type="String">NM_001000999</Data></Cell>
    <Cell><Data ss:Type="String">Olr264</Data></Cell>
   </Row>
   <Row ss:AutoFitHeight="0">
    <Cell><Data ss:Type="String">A_44_P411988</Data></Cell>
    <Cell><Data ss:Type="Number">1</Data></Cell>
    <Cell ss:StyleID="s62"><Data ss:Type="Number">0.33500000000000002</Data></Cell>
    <Cell><Data ss:Type="Number">-0.26367036999999999</Data></Cell>
    <Cell><Data ss:Type="String">NM_173298</Data></Cell>
    <Cell><Data ss:Type="String">Vom1r102</Data></Cell>
   </Row>
   <Row ss:AutoFitHeight="0">
    <Cell><Data ss:Type="String">A_64_P056470</Data></Cell>
    <Cell><Data ss:Type="Number">1</Data></Cell>
    <Cell ss:StyleID="s62"><Data ss:Type="Number">0.33500000000000002</Data></Cell>
    <Cell><Data ss:Type="Number">-0.23613799999999999</Data></Cell>
   </Row>
   <Row ss:AutoFitHeight="0">
    <Cell><Data ss:Type="String">A_43_P22378</Data></Cell>
    <Cell><Data ss:Type="Number">1</Data></Cell>
    <Cell ss:StyleID="s62"><Data ss:Type="Number">0.33500000000000002</Data></Cell>
    <Cell><Data ss:Type="Number">0.34488006999999998</Data></Cell>
    <Cell><Data ss:Type="String">NM_001126079</Data></Cell>
    <Cell><Data ss:Type="String">Acbd7</Data></Cell>
   </Row>
   <Row ss:AutoFitHeight="0">
    <Cell><Data ss:Type="String">A_44_P762133</Data></Cell>
    <Cell><Data ss:Type="Number">1</Data></Cell>
    <Cell ss:StyleID="s62"><Data ss:Type="Number">0.33600000000000002</Data></Cell>
    <Cell><Data ss:Type="Number">0.32847032999999998</Data></Cell>
    <Cell><Data ss:Type="String">NM_001162411</Data></Cell>
    <Cell><Data ss:Type="String">Epha4</Data></Cell>
   </Row>
   <Row ss:AutoFitHeight="0">
    <Cell><Data ss:Type="String">A_64_P015094</Data></Cell>
    <Cell><Data ss:Type="Number">1</Data></Cell>
    <Cell ss:StyleID="s62"><Data ss:Type="Number">0.33600000000000002</Data></Cell>
    <Cell><Data ss:Type="Number">-0.17604167000000001</Data></Cell>
   </Row>
   <Row ss:AutoFitHeight="0">
    <Cell><Data ss:Type="String">A_64_P054301</Data></Cell>
    <Cell><Data ss:Type="Number">1</Data></Cell>
    <Cell ss:StyleID="s62"><Data ss:Type="Number">0.33600000000000002</Data></Cell>
    <Cell><Data ss:Type="Number">-0.68553679999999995</Data></Cell>
    <Cell><Data ss:Type="String">NM_001000929</Data></Cell>
    <Cell><Data ss:Type="String">Olr556</Data></Cell>
   </Row>
   <Row ss:AutoFitHeight="0">
    <Cell><Data ss:Type="String">A_44_P358883</Data></Cell>
    <Cell><Data ss:Type="Number">1</Data></Cell>
    <Cell ss:StyleID="s62"><Data ss:Type="Number">0.33600000000000002</Data></Cell>
    <Cell><Data ss:Type="Number">-0.25668633000000002</Data></Cell>
    <Cell><Data ss:Type="String">NM_001171096</Data></Cell>
    <Cell><Data ss:Type="String">RGD1565819</Data></Cell>
   </Row>
   <Row ss:AutoFitHeight="0">
    <Cell><Data ss:Type="String">A_64_P005496</Data></Cell>
    <Cell><Data ss:Type="Number">1</Data></Cell>
    <Cell ss:StyleID="s62"><Data ss:Type="Number">0.33600000000000002</Data></Cell>
    <Cell><Data ss:Type="Number">-0.61541109999999999</Data></Cell>
   </Row>
   <Row ss:AutoFitHeight="0">
    <Cell><Data ss:Type="String">A_64_P097083</Data></Cell>
    <Cell><Data ss:Type="Number">1</Data></Cell>
    <Cell ss:StyleID="s62"><Data ss:Type="Number">0.33600000000000002</Data></Cell>
    <Cell><Data ss:Type="Number">0.51680117000000003</Data></Cell>
    <Cell><Data ss:Type="String">XM_002727722</Data></Cell>
   </Row>
   <Row ss:AutoFitHeight="0">
    <Cell><Data ss:Type="String">A_64_P158469</Data></Cell>
    <Cell><Data ss:Type="Number">1</Data></Cell>
    <Cell ss:StyleID="s62"><Data ss:Type="Number">0.33600000000000002</Data></Cell>
    <Cell><Data ss:Type="Number">-0.39296813000000003</Data></Cell>
    <Cell><Data ss:Type="String">XM_579990</Data></Cell>
    <Cell><Data ss:Type="String">RGD1564666</Data></Cell>
   </Row>
   <Row ss:AutoFitHeight="0">
    <Cell><Data ss:Type="String">A_64_P053358</Data></Cell>
    <Cell><Data ss:Type="Number">1</Data></Cell>
    <Cell ss:StyleID="s62"><Data ss:Type="Number">0.33600000000000002</Data></Cell>
    <Cell><Data ss:Type="Number">0.16525770000000001</Data></Cell>
   </Row>
   <Row ss:AutoFitHeight="0">
    <Cell><Data ss:Type="String">A_64_P014627</Data></Cell>
    <Cell><Data ss:Type="Number">1</Data></Cell>
    <Cell ss:StyleID="s62"><Data ss:Type="Number">0.33600000000000002</Data></Cell>
    <Cell><Data ss:Type="Number">0.17110639999999999</Data></Cell>
    <Cell><Data ss:Type="String">NM_001109573</Data></Cell>
    <Cell><Data ss:Type="String">LOC690276</Data></Cell>
   </Row>
   <Row ss:AutoFitHeight="0">
    <Cell><Data ss:Type="String">A_64_P154418</Data></Cell>
    <Cell><Data ss:Type="Number">1</Data></Cell>
    <Cell ss:StyleID="s62"><Data ss:Type="Number">0.33600000000000002</Data></Cell>
    <Cell><Data ss:Type="Number">0.30409433000000002</Data></Cell>
    <Cell><Data ss:Type="String">NM_001191809</Data></Cell>
    <Cell><Data ss:Type="String">Ino80d</Data></Cell>
   </Row>
   <Row ss:AutoFitHeight="0">
    <Cell><Data ss:Type="String">A_64_P130380</Data></Cell>
    <Cell><Data ss:Type="Number">1</Data></Cell>
    <Cell ss:StyleID="s62"><Data ss:Type="Number">0.33600000000000002</Data></Cell>
    <Cell><Data ss:Type="Number">0.21537663000000001</Data></Cell>
   </Row>
   <Row ss:AutoFitHeight="0">
    <Cell><Data ss:Type="String">A_64_P020152</Data></Cell>
    <Cell><Data ss:Type="Number">1</Data></Cell>
    <Cell ss:StyleID="s62"><Data ss:Type="Number">0.33600000000000002</Data></Cell>
    <Cell><Data ss:Type="Number">-0.14701312999999999</Data></Cell>
    <Cell><Data ss:Type="String">NM_001109382</Data></Cell>
    <Cell><Data ss:Type="String">Vasn</Data></Cell>
   </Row>
   <Row ss:AutoFitHeight="0">
    <Cell><Data ss:Type="String">A_44_P107653</Data></Cell>
    <Cell><Data ss:Type="Number">1</Data></Cell>
    <Cell ss:StyleID="s62"><Data ss:Type="Number">0.33600000000000002</Data></Cell>
    <Cell><Data ss:Type="Number">-0.16953942999999999</Data></Cell>
    <Cell><Data ss:Type="String">XM_224392</Data></Cell>
    <Cell><Data ss:Type="String">Diaph3</Data></Cell>
   </Row>
   <Row ss:AutoFitHeight="0">
    <Cell><Data ss:Type="String">A_64_P108017</Data></Cell>
    <Cell><Data ss:Type="Number">1</Data></Cell>
    <Cell ss:StyleID="s62"><Data ss:Type="Number">0.33600000000000002</Data></Cell>
    <Cell><Data ss:Type="Number">-0.15710199999999999</Data></Cell>
   </Row>
   <Row ss:AutoFitHeight="0">
    <Cell><Data ss:Type="String">A_64_P138864</Data></Cell>
    <Cell><Data ss:Type="Number">1</Data></Cell>
    <Cell ss:StyleID="s62"><Data ss:Type="Number">0.33600000000000002</Data></Cell>
    <Cell><Data ss:Type="Number">0.2126787</Data></Cell>
   </Row>
   <Row ss:AutoFitHeight="0">
    <Cell><Data ss:Type="String">A_42_P588041</Data></Cell>
    <Cell><Data ss:Type="Number">1</Data></Cell>
    <Cell ss:StyleID="s62"><Data ss:Type="Number">0.33600000000000002</Data></Cell>
    <Cell><Data ss:Type="Number">-0.202847</Data></Cell>
    <Cell><Data ss:Type="String">NM_001033681</Data></Cell>
    <Cell><Data ss:Type="String">Eif5a</Data></Cell>
   </Row>
   <Row ss:AutoFitHeight="0">
    <Cell><Data ss:Type="String">A_44_P790417</Data></Cell>
    <Cell><Data ss:Type="Number">1</Data></Cell>
    <Cell ss:StyleID="s62"><Data ss:Type="Number">0.33600000000000002</Data></Cell>
    <Cell><Data ss:Type="Number">0.21287707</Data></Cell>
    <Cell><Data ss:Type="String">NM_001017506</Data></Cell>
    <Cell><Data ss:Type="String">Spert</Data></Cell>
   </Row>
   <Row ss:AutoFitHeight="0">
    <Cell><Data ss:Type="String">A_64_P066960</Data></Cell>
    <Cell><Data ss:Type="Number">1</Data></Cell>
    <Cell ss:StyleID="s62"><Data ss:Type="Number">0.33600000000000002</Data></Cell>
    <Cell><Data ss:Type="Number">-0.47954629999999998</Data></Cell>
    <Cell><Data ss:Type="String">NM_001085405</Data></Cell>
    <Cell><Data ss:Type="String">Klrb1</Data></Cell>
   </Row>
   <Row ss:AutoFitHeight="0">
    <Cell><Data ss:Type="String">A_64_P022297</Data></Cell>
    <Cell><Data ss:Type="Number">1</Data></Cell>
    <Cell ss:StyleID="s62"><Data ss:Type="Number">0.33600000000000002</Data></Cell>
    <Cell><Data ss:Type="Number">-0.20088613</Data></Cell>
   </Row>
   <Row ss:AutoFitHeight="0">
    <Cell><Data ss:Type="String">A_43_P10488</Data></Cell>
    <Cell><Data ss:Type="Number">1</Data></Cell>
    <Cell ss:StyleID="s62"><Data ss:Type="Number">0.33600000000000002</Data></Cell>
    <Cell><Data ss:Type="Number">0.13354532999999999</Data></Cell>
    <Cell><Data ss:Type="String">XM_001069252</Data></Cell>
    <Cell><Data ss:Type="String">R3hcc1</Data></Cell>
   </Row>
   <Row ss:AutoFitHeight="0">
    <Cell><Data ss:Type="String">A_64_P053805</Data></Cell>
    <Cell><Data ss:Type="Number">1</Data></Cell>
    <Cell ss:StyleID="s62"><Data ss:Type="Number">0.33600000000000002</Data></Cell>
    <Cell><Data ss:Type="Number">0.33246219999999999</Data></Cell>
   </Row>
   <Row ss:AutoFitHeight="0">
    <Cell><Data ss:Type="String">A_42_P700817</Data></Cell>
    <Cell><Data ss:Type="Number">1</Data></Cell>
    <Cell ss:StyleID="s62"><Data ss:Type="Number">0.33600000000000002</Data></Cell>
    <Cell><Data ss:Type="Number">0.40991056999999997</Data></Cell>
    <Cell><Data ss:Type="String">NM_080576</Data></Cell>
    <Cell><Data ss:Type="String">Apoa5</Data></Cell>
   </Row>
   <Row ss:AutoFitHeight="0">
    <Cell><Data ss:Type="String">A_42_P623151</Data></Cell>
    <Cell><Data ss:Type="Number">1</Data></Cell>
    <Cell ss:StyleID="s62"><Data ss:Type="Number">0.33600000000000002</Data></Cell>
    <Cell><Data ss:Type="Number">0.18677367</Data></Cell>
    <Cell><Data ss:Type="String">NM_031026</Data></Cell>
    <Cell><Data ss:Type="String">Dync1li2</Data></Cell>
   </Row>
   <Row ss:AutoFitHeight="0">
    <Cell><Data ss:Type="String">A_64_P131736</Data></Cell>
    <Cell><Data ss:Type="Number">1</Data></Cell>
    <Cell ss:StyleID="s62"><Data ss:Type="Number">0.33600000000000002</Data></Cell>
    <Cell><Data ss:Type="Number">0.20563527000000001</Data></Cell>
    <Cell><Data ss:Type="String">NM_139194</Data></Cell>
    <Cell><Data ss:Type="String">Fas</Data></Cell>
   </Row>
   <Row ss:AutoFitHeight="0">
    <Cell><Data ss:Type="String">A_64_P074539</Data></Cell>
    <Cell><Data ss:Type="Number">1</Data></Cell>
    <Cell ss:StyleID="s62"><Data ss:Type="Number">0.33600000000000002</Data></Cell>
    <Cell><Data ss:Type="Number">0.17432333</Data></Cell>
    <Cell><Data ss:Type="String">NM_053748</Data></Cell>
    <Cell><Data ss:Type="String">Dpp3</Data></Cell>
   </Row>
   <Row ss:AutoFitHeight="0">
    <Cell><Data ss:Type="String">A_64_P152883</Data></Cell>
    <Cell><Data ss:Type="Number">1</Data></Cell>
    <Cell ss:StyleID="s62"><Data ss:Type="Number">0.33600000000000002</Data></Cell>
    <Cell><Data ss:Type="Number">0.28278252999999998</Data></Cell>
    <Cell><Data ss:Type="String">NM_001044701</Data></Cell>
    <Cell><Data ss:Type="String">RGD1563986</Data></Cell>
   </Row>
   <Row ss:AutoFitHeight="0">
    <Cell><Data ss:Type="String">A_64_P142837</Data></Cell>
    <Cell><Data ss:Type="Number">1</Data></Cell>
    <Cell ss:StyleID="s62"><Data ss:Type="Number">0.33600000000000002</Data></Cell>
    <Cell><Data ss:Type="Number">-0.41849243000000003</Data></Cell>
    <Cell><Data ss:Type="String">XM_001064529</Data></Cell>
   </Row>
   <Row ss:AutoFitHeight="0">
    <Cell><Data ss:Type="String">A_64_P051736</Data></Cell>
    <Cell><Data ss:Type="Number">1</Data></Cell>
    <Cell ss:StyleID="s62"><Data ss:Type="Number">0.33600000000000002</Data></Cell>
    <Cell><Data ss:Type="Number">-0.21770766999999999</Data></Cell>
   </Row>
   <Row ss:AutoFitHeight="0">
    <Cell><Data ss:Type="String">A_64_P044762</Data></Cell>
    <Cell><Data ss:Type="Number">1</Data></Cell>
    <Cell ss:StyleID="s62"><Data ss:Type="Number">0.33600000000000002</Data></Cell>
    <Cell><Data ss:Type="Number">-0.22468017000000001</Data></Cell>
    <Cell><Data ss:Type="String">NM_001011961</Data></Cell>
    <Cell><Data ss:Type="String">Srms</Data></Cell>
   </Row>
   <Row ss:AutoFitHeight="0">
    <Cell><Data ss:Type="String">A_44_P358782</Data></Cell>
    <Cell><Data ss:Type="Number">1</Data></Cell>
    <Cell ss:StyleID="s62"><Data ss:Type="Number">0.33600000000000002</Data></Cell>
    <Cell><Data ss:Type="Number">-0.25056233</Data></Cell>
    <Cell><Data ss:Type="String">NM_001100702</Data></Cell>
    <Cell><Data ss:Type="String">Wdr47</Data></Cell>
   </Row>
   <Row ss:AutoFitHeight="0">
    <Cell><Data ss:Type="String">A_42_P768978</Data></Cell>
    <Cell><Data ss:Type="Number">1</Data></Cell>
    <Cell ss:StyleID="s62"><Data ss:Type="Number">0.33600000000000002</Data></Cell>
    <Cell><Data ss:Type="Number">0.35488533</Data></Cell>
    <Cell><Data ss:Type="String">NM_145098</Data></Cell>
    <Cell><Data ss:Type="String">Nrp1</Data></Cell>
   </Row>
   <Row ss:AutoFitHeight="0">
    <Cell><Data ss:Type="String">A_64_P077668</Data></Cell>
    <Cell><Data ss:Type="Number">1</Data></Cell>
    <Cell ss:StyleID="s62"><Data ss:Type="Number">0.33700000000000002</Data></Cell>
    <Cell><Data ss:Type="Number">-0.39368419999999998</Data></Cell>
    <Cell><Data ss:Type="String">AY325205</Data></Cell>
   </Row>
   <Row ss:AutoFitHeight="0">
    <Cell><Data ss:Type="String">A_64_P309789</Data></Cell>
    <Cell><Data ss:Type="Number">1</Data></Cell>
    <Cell ss:StyleID="s62"><Data ss:Type="Number">0.33700000000000002</Data></Cell>
    <Cell><Data ss:Type="Number">0.217443</Data></Cell>
    <Cell><Data ss:Type="String">XM_223536</Data></Cell>
    <Cell><Data ss:Type="String">Fam193a</Data></Cell>
   </Row>
   <Row ss:AutoFitHeight="0">
    <Cell><Data ss:Type="String">A_64_P019931</Data></Cell>
    <Cell><Data ss:Type="Number">1</Data></Cell>
    <Cell ss:StyleID="s62"><Data ss:Type="Number">0.33700000000000002</Data></Cell>
    <Cell><Data ss:Type="Number">0.40874143000000002</Data></Cell>
    <Cell><Data ss:Type="String">NM_001105793</Data></Cell>
    <Cell><Data ss:Type="String">Aloxe3</Data></Cell>
   </Row>
   <Row ss:AutoFitHeight="0">
    <Cell><Data ss:Type="String">A_64_P139048</Data></Cell>
    <Cell><Data ss:Type="Number">1</Data></Cell>
    <Cell ss:StyleID="s62"><Data ss:Type="Number">0.33700000000000002</Data></Cell>
    <Cell><Data ss:Type="Number">0.16354967000000001</Data></Cell>
    <Cell><Data ss:Type="String">NM_001012119</Data></Cell>
    <Cell><Data ss:Type="String">Cbx6</Data></Cell>
   </Row>
   <Row ss:AutoFitHeight="0">
    <Cell><Data ss:Type="String">A_64_P090458</Data></Cell>
    <Cell><Data ss:Type="Number">1</Data></Cell>
    <Cell ss:StyleID="s62"><Data ss:Type="Number">0.33700000000000002</Data></Cell>
    <Cell><Data ss:Type="Number">-0.82503757</Data></Cell>
    <Cell><Data ss:Type="String">NM_001109516</Data></Cell>
    <Cell><Data ss:Type="String">LOC688828</Data></Cell>
   </Row>
   <Row ss:AutoFitHeight="0">
    <Cell><Data ss:Type="String">A_64_P066267</Data></Cell>
    <Cell><Data ss:Type="Number">1</Data></Cell>
    <Cell ss:StyleID="s62"><Data ss:Type="Number">0.33700000000000002</Data></Cell>
    <Cell><Data ss:Type="Number">-0.17842583000000001</Data></Cell>
    <Cell><Data ss:Type="String">XM_001071191</Data></Cell>
    <Cell><Data ss:Type="String">Ccdc3</Data></Cell>
   </Row>
   <Row ss:AutoFitHeight="0">
    <Cell><Data ss:Type="String">A_64_P029945</Data></Cell>
    <Cell><Data ss:Type="Number">1</Data></Cell>
    <Cell ss:StyleID="s62"><Data ss:Type="Number">0.33700000000000002</Data></Cell>
    <Cell><Data ss:Type="Number">-0.65061080000000004</Data></Cell>
    <Cell><Data ss:Type="String">NM_001100584</Data></Cell>
    <Cell><Data ss:Type="String">Pign</Data></Cell>
   </Row>
   <Row ss:AutoFitHeight="0">
    <Cell><Data ss:Type="String">A_42_P682589</Data></Cell>
    <Cell><Data ss:Type="Number">1</Data></Cell>
    <Cell ss:StyleID="s62"><Data ss:Type="Number">0.33700000000000002</Data></Cell>
    <Cell><Data ss:Type="Number">0.33627433000000001</Data></Cell>
    <Cell><Data ss:Type="String">NM_024388</Data></Cell>
    <Cell><Data ss:Type="String">Nr4a1</Data></Cell>
   </Row>
   <Row ss:AutoFitHeight="0">
    <Cell><Data ss:Type="String">A_64_P087392</Data></Cell>
    <Cell><Data ss:Type="Number">1</Data></Cell>
    <Cell ss:StyleID="s62"><Data ss:Type="Number">0.33700000000000002</Data></Cell>
    <Cell><Data ss:Type="Number">0.26967657</Data></Cell>
    <Cell><Data ss:Type="String">NM_001108764</Data></Cell>
    <Cell><Data ss:Type="String">RGD1310727</Data></Cell>
   </Row>
   <Row ss:AutoFitHeight="0">
    <Cell><Data ss:Type="String">A_64_P063174</Data></Cell>
    <Cell><Data ss:Type="Number">1</Data></Cell>
    <Cell ss:StyleID="s62"><Data ss:Type="Number">0.33700000000000002</Data></Cell>
    <Cell><Data ss:Type="Number">0.32140157000000003</Data></Cell>
    <Cell><Data ss:Type="String">NM_013125</Data></Cell>
    <Cell><Data ss:Type="String">Scn5a</Data></Cell>
   </Row>
   <Row ss:AutoFitHeight="0">
    <Cell><Data ss:Type="String">A_43_P14870</Data></Cell>
    <Cell><Data ss:Type="Number">1</Data></Cell>
    <Cell ss:StyleID="s62"><Data ss:Type="Number">0.33700000000000002</Data></Cell>
    <Cell><Data ss:Type="Number">0.19935953000000001</Data></Cell>
    <Cell><Data ss:Type="String">NM_001013224</Data></Cell>
    <Cell><Data ss:Type="String">Nmnat3</Data></Cell>
   </Row>
   <Row ss:AutoFitHeight="0">
    <Cell><Data ss:Type="String">A_64_P084841</Data></Cell>
    <Cell><Data ss:Type="Number">1</Data></Cell>
    <Cell ss:StyleID="s62"><Data ss:Type="Number">0.33700000000000002</Data></Cell>
    <Cell><Data ss:Type="Number">-0.22019267000000001</Data></Cell>
    <Cell><Data ss:Type="String">NM_001009657</Data></Cell>
    <Cell><Data ss:Type="String">Hat1</Data></Cell>
   </Row>
   <Row ss:AutoFitHeight="0">
    <Cell><Data ss:Type="String">A_64_P115326</Data></Cell>
    <Cell><Data ss:Type="Number">1</Data></Cell>
    <Cell ss:StyleID="s62"><Data ss:Type="Number">0.33700000000000002</Data></Cell>
    <Cell><Data ss:Type="Number">0.21271872999999999</Data></Cell>
   </Row>
   <Row ss:AutoFitHeight="0">
    <Cell><Data ss:Type="String">A_64_P097299</Data></Cell>
    <Cell><Data ss:Type="Number">1</Data></Cell>
    <Cell ss:StyleID="s62"><Data ss:Type="Number">0.33700000000000002</Data></Cell>
    <Cell><Data ss:Type="Number">-0.51514059999999995</Data></Cell>
    <Cell><Data ss:Type="String">CV102724</Data></Cell>
   </Row>
   <Row ss:AutoFitHeight="0">
    <Cell><Data ss:Type="String">A_44_P438090</Data></Cell>
    <Cell><Data ss:Type="Number">1</Data></Cell>
    <Cell ss:StyleID="s62"><Data ss:Type="Number">0.33700000000000002</Data></Cell>
    <Cell><Data ss:Type="Number">-0.15231907</Data></Cell>
    <Cell><Data ss:Type="String">NM_033350</Data></Cell>
    <Cell><Data ss:Type="String">Plcb3</Data></Cell>
   </Row>
   <Row ss:AutoFitHeight="0">
    <Cell><Data ss:Type="String">A_64_P083239</Data></Cell>
    <Cell><Data ss:Type="Number">1</Data></Cell>
    <Cell ss:StyleID="s62"><Data ss:Type="Number">0.33700000000000002</Data></Cell>
    <Cell><Data ss:Type="Number">0.34310283000000003</Data></Cell>
    <Cell><Data ss:Type="String">XM_001057936</Data></Cell>
    <Cell><Data ss:Type="String">Igf2bp2</Data></Cell>
   </Row>
   <Row ss:AutoFitHeight="0">
    <Cell><Data ss:Type="String">A_64_P116219</Data></Cell>
    <Cell><Data ss:Type="Number">1</Data></Cell>
    <Cell ss:StyleID="s62"><Data ss:Type="Number">0.33700000000000002</Data></Cell>
    <Cell><Data ss:Type="Number">-0.13905517000000001</Data></Cell>
    <Cell><Data ss:Type="String">NM_001004085</Data></Cell>
    <Cell><Data ss:Type="String">Crat</Data></Cell>
   </Row>
   <Row ss:AutoFitHeight="0">
    <Cell><Data ss:Type="String">A_44_P438034</Data></Cell>
    <Cell><Data ss:Type="Number">1</Data></Cell>
    <Cell ss:StyleID="s62"><Data ss:Type="Number">0.33700000000000002</Data></Cell>
    <Cell><Data ss:Type="Number">0.70919849999999995</Data></Cell>
    <Cell><Data ss:Type="String">NM_214828</Data></Cell>
    <Cell><Data ss:Type="String">Olr1378</Data></Cell>
   </Row>
   <Row ss:AutoFitHeight="0">
    <Cell><Data ss:Type="String">A_44_P131749</Data></Cell>
    <Cell><Data ss:Type="Number">1</Data></Cell>
    <Cell ss:StyleID="s62"><Data ss:Type="Number">0.33700000000000002</Data></Cell>
    <Cell><Data ss:Type="Number">0.20934593000000001</Data></Cell>
    <Cell><Data ss:Type="String">NM_031142</Data></Cell>
    <Cell><Data ss:Type="String">Doc2b</Data></Cell>
   </Row>
   <Row ss:AutoFitHeight="0">
    <Cell><Data ss:Type="String">A_64_P119053</Data></Cell>
    <Cell><Data ss:Type="Number">1</Data></Cell>
    <Cell ss:StyleID="s62"><Data ss:Type="Number">0.33700000000000002</Data></Cell>
    <Cell><Data ss:Type="Number">-0.47508889999999998</Data></Cell>
   </Row>
   <Row ss:AutoFitHeight="0">
    <Cell><Data ss:Type="String">A_64_P005453</Data></Cell>
    <Cell><Data ss:Type="Number">1</Data></Cell>
    <Cell ss:StyleID="s62"><Data ss:Type="Number">0.33700000000000002</Data></Cell>
    <Cell><Data ss:Type="Number">-0.21651182999999999</Data></Cell>
   </Row>
   <Row ss:AutoFitHeight="0">
    <Cell><Data ss:Type="String">A_64_P070937</Data></Cell>
    <Cell><Data ss:Type="Number">1</Data></Cell>
    <Cell ss:StyleID="s62"><Data ss:Type="Number">0.33700000000000002</Data></Cell>
    <Cell><Data ss:Type="Number">-0.88564779999999999</Data></Cell>
    <Cell><Data ss:Type="String">CB605934</Data></Cell>
   </Row>
   <Row ss:AutoFitHeight="0">
    <Cell><Data ss:Type="String">A_64_P086478</Data></Cell>
    <Cell><Data ss:Type="Number">1</Data></Cell>
    <Cell ss:StyleID="s62"><Data ss:Type="Number">0.33700000000000002</Data></Cell>
    <Cell><Data ss:Type="Number">0.61315227000000005</Data></Cell>
    <Cell><Data ss:Type="String">NM_001007638</Data></Cell>
    <Cell><Data ss:Type="String">RGD1359334</Data></Cell>
   </Row>
   <Row ss:AutoFitHeight="0">
    <Cell><Data ss:Type="String">A_44_P552452</Data></Cell>
    <Cell><Data ss:Type="Number">1</Data></Cell>
    <Cell ss:StyleID="s62"><Data ss:Type="Number">0.33700000000000002</Data></Cell>
    <Cell><Data ss:Type="Number">0.49769092999999998</Data></Cell>
    <Cell><Data ss:Type="String">NM_001004084</Data></Cell>
    <Cell><Data ss:Type="String">RT1-Bb</Data></Cell>
   </Row>
   <Row ss:AutoFitHeight="0">
    <Cell><Data ss:Type="String">A_44_P229816</Data></Cell>
    <Cell><Data ss:Type="Number">1</Data></Cell>
    <Cell ss:StyleID="s62"><Data ss:Type="Number">0.33700000000000002</Data></Cell>
    <Cell><Data ss:Type="Number">0.49132587</Data></Cell>
    <Cell><Data ss:Type="String">XM_001061491</Data></Cell>
   </Row>
   <Row ss:AutoFitHeight="0">
    <Cell><Data ss:Type="String">A_64_P061348</Data></Cell>
    <Cell><Data ss:Type="Number">1</Data></Cell>
    <Cell ss:StyleID="s62"><Data ss:Type="Number">0.33700000000000002</Data></Cell>
    <Cell><Data ss:Type="Number">0.28095787</Data></Cell>
   </Row>
   <Row ss:AutoFitHeight="0">
    <Cell><Data ss:Type="String">A_44_P593898</Data></Cell>
    <Cell><Data ss:Type="Number">1</Data></Cell>
    <Cell ss:StyleID="s62"><Data ss:Type="Number">0.33800000000000002</Data></Cell>
    <Cell><Data ss:Type="Number">-0.62794099999999997</Data></Cell>
   </Row>
   <Row ss:AutoFitHeight="0">
    <Cell><Data ss:Type="String">A_64_P044538</Data></Cell>
    <Cell><Data ss:Type="Number">1</Data></Cell>
    <Cell ss:StyleID="s62"><Data ss:Type="Number">0.33800000000000002</Data></Cell>
    <Cell><Data ss:Type="Number">0.7451643</Data></Cell>
    <Cell><Data ss:Type="String">NM_001000478</Data></Cell>
    <Cell><Data ss:Type="String">Olr1334</Data></Cell>
   </Row>
   <Row ss:AutoFitHeight="0">
    <Cell><Data ss:Type="String">A_64_P090805</Data></Cell>
    <Cell><Data ss:Type="Number">1</Data></Cell>
    <Cell ss:StyleID="s62"><Data ss:Type="Number">0.33800000000000002</Data></Cell>
    <Cell><Data ss:Type="Number">-0.41082413000000001</Data></Cell>
   </Row>
   <Row ss:AutoFitHeight="0">
    <Cell><Data ss:Type="String">A_64_P032435</Data></Cell>
    <Cell><Data ss:Type="Number">1</Data></Cell>
    <Cell ss:StyleID="s62"><Data ss:Type="Number">0.33800000000000002</Data></Cell>
    <Cell><Data ss:Type="Number">0.22007417000000001</Data></Cell>
    <Cell><Data ss:Type="String">NM_001013891</Data></Cell>
    <Cell><Data ss:Type="String">Txnl4b</Data></Cell>
   </Row>
   <Row ss:AutoFitHeight="0">
    <Cell><Data ss:Type="String">A_44_P164138</Data></Cell>
    <Cell><Data ss:Type="Number">1</Data></Cell>
    <Cell ss:StyleID="s62"><Data ss:Type="Number">0.33800000000000002</Data></Cell>
    <Cell><Data ss:Type="Number">0.67205729999999997</Data></Cell>
    <Cell><Data ss:Type="String">NM_001014101</Data></Cell>
    <Cell><Data ss:Type="String">Als2cr12</Data></Cell>
   </Row>
   <Row ss:AutoFitHeight="0">
    <Cell><Data ss:Type="String">A_64_P020183</Data></Cell>
    <Cell><Data ss:Type="Number">1</Data></Cell>
    <Cell ss:StyleID="s62"><Data ss:Type="Number">0.33800000000000002</Data></Cell>
    <Cell><Data ss:Type="Number">0.45260017000000002</Data></Cell>
    <Cell><Data ss:Type="String">NM_001000791</Data></Cell>
    <Cell><Data ss:Type="String">Olr1329</Data></Cell>
   </Row>
   <Row ss:AutoFitHeight="0">
    <Cell><Data ss:Type="String">A_44_P1034018</Data></Cell>
    <Cell><Data ss:Type="Number">1</Data></Cell>
    <Cell ss:StyleID="s62"><Data ss:Type="Number">0.33800000000000002</Data></Cell>
    <Cell><Data ss:Type="Number">0.18324633000000001</Data></Cell>
    <Cell><Data ss:Type="String">NM_001033893</Data></Cell>
    <Cell><Data ss:Type="String">N4bp3</Data></Cell>
   </Row>
   <Row ss:AutoFitHeight="0">
    <Cell><Data ss:Type="String">A_43_P22902</Data></Cell>
    <Cell><Data ss:Type="Number">1</Data></Cell>
    <Cell ss:StyleID="s62"><Data ss:Type="Number">0.33800000000000002</Data></Cell>
    <Cell><Data ss:Type="Number">-0.23375009999999999</Data></Cell>
    <Cell><Data ss:Type="String">NM_001106874</Data></Cell>
    <Cell><Data ss:Type="String">Slc25a41</Data></Cell>
   </Row>
   <Row ss:AutoFitHeight="0">
    <Cell><Data ss:Type="String">A_44_P339535</Data></Cell>
    <Cell><Data ss:Type="Number">1</Data></Cell>
    <Cell ss:StyleID="s62"><Data ss:Type="Number">0.33800000000000002</Data></Cell>
    <Cell><Data ss:Type="Number">0.55225900000000006</Data></Cell>
    <Cell><Data ss:Type="String">NM_173141</Data></Cell>
    <Cell><Data ss:Type="String">Tfpi2</Data></Cell>
   </Row>
   <Row ss:AutoFitHeight="0">
    <Cell><Data ss:Type="String">A_64_P071456</Data></Cell>
    <Cell><Data ss:Type="Number">1</Data></Cell>
    <Cell ss:StyleID="s62"><Data ss:Type="Number">0.33800000000000002</Data></Cell>
    <Cell><Data ss:Type="Number">0.34083390000000002</Data></Cell>
    <Cell><Data ss:Type="String">NM_001191653</Data></Cell>
    <Cell><Data ss:Type="String">Tanc2</Data></Cell>
   </Row>
   <Row ss:AutoFitHeight="0">
    <Cell><Data ss:Type="String">A_64_P051034</Data></Cell>
    <Cell><Data ss:Type="Number">1</Data></Cell>
    <Cell ss:StyleID="s62"><Data ss:Type="Number">0.33800000000000002</Data></Cell>
    <Cell><Data ss:Type="Number">0.28007967</Data></Cell>
    <Cell><Data ss:Type="String">NM_001013228</Data></Cell>
    <Cell><Data ss:Type="String">Dynlt3</Data></Cell>
   </Row>
   <Row ss:AutoFitHeight="0">
    <Cell><Data ss:Type="String">A_64_P161850</Data></Cell>
    <Cell><Data ss:Type="Number">1</Data></Cell>
    <Cell ss:StyleID="s62"><Data ss:Type="Number">0.33800000000000002</Data></Cell>
    <Cell><Data ss:Type="Number">-0.13880433</Data></Cell>
    <Cell><Data ss:Type="String">XM_001080210</Data></Cell>
    <Cell><Data ss:Type="String">RGD1562542</Data></Cell>
   </Row>
   <Row ss:AutoFitHeight="0">
    <Cell><Data ss:Type="String">A_64_P040769</Data></Cell>
    <Cell><Data ss:Type="Number">1</Data></Cell>
    <Cell ss:StyleID="s62"><Data ss:Type="Number">0.33800000000000002</Data></Cell>
    <Cell><Data ss:Type="Number">-0.89431667000000004</Data></Cell>
   </Row>
   <Row ss:AutoFitHeight="0">
    <Cell><Data ss:Type="String">A_44_P266946</Data></Cell>
    <Cell><Data ss:Type="Number">1</Data></Cell>
    <Cell ss:StyleID="s62"><Data ss:Type="Number">0.33800000000000002</Data></Cell>
    <Cell><Data ss:Type="Number">-0.15989033</Data></Cell>
    <Cell><Data ss:Type="String">NM_001007598</Data></Cell>
    <Cell><Data ss:Type="String">Rpl9</Data></Cell>
   </Row>
   <Row ss:AutoFitHeight="0">
    <Cell><Data ss:Type="String">A_44_P221742</Data></Cell>
    <Cell><Data ss:Type="Number">1</Data></Cell>
    <Cell ss:StyleID="s62"><Data ss:Type="Number">0.33800000000000002</Data></Cell>
    <Cell><Data ss:Type="Number">-0.22659932999999999</Data></Cell>
    <Cell><Data ss:Type="String">NM_001106569</Data></Cell>
    <Cell><Data ss:Type="String">Psmd5</Data></Cell>
   </Row>
   <Row ss:AutoFitHeight="0">
    <Cell><Data ss:Type="String">A_44_P224987</Data></Cell>
    <Cell><Data ss:Type="Number">1</Data></Cell>
    <Cell ss:StyleID="s62"><Data ss:Type="Number">0.33800000000000002</Data></Cell>
    <Cell><Data ss:Type="Number">0.20789516999999999</Data></Cell>
    <Cell><Data ss:Type="String">XM_001058317</Data></Cell>
    <Cell><Data ss:Type="String">Cers6</Data></Cell>
   </Row>
   <Row ss:AutoFitHeight="0">
    <Cell><Data ss:Type="String">A_42_P809869</Data></Cell>
    <Cell><Data ss:Type="Number">1</Data></Cell>
    <Cell ss:StyleID="s62"><Data ss:Type="Number">0.33800000000000002</Data></Cell>
    <Cell><Data ss:Type="Number">-0.20480717000000001</Data></Cell>
    <Cell><Data ss:Type="String">NM_012808</Data></Cell>
    <Cell><Data ss:Type="String">Tst</Data></Cell>
   </Row>
   <Row ss:AutoFitHeight="0">
    <Cell><Data ss:Type="String">A_44_P395685</Data></Cell>
    <Cell><Data ss:Type="Number">1</Data></Cell>
    <Cell ss:StyleID="s62"><Data ss:Type="Number">0.33800000000000002</Data></Cell>
    <Cell><Data ss:Type="Number">1.75412703</Data></Cell>
    <Cell><Data ss:Type="String">AY310152</Data></Cell>
   </Row>
   <Row ss:AutoFitHeight="0">
    <Cell><Data ss:Type="String">A_64_P161007</Data></Cell>
    <Cell><Data ss:Type="Number">1</Data></Cell>
    <Cell ss:StyleID="s62"><Data ss:Type="Number">0.33800000000000002</Data></Cell>
    <Cell><Data ss:Type="Number">-0.41247497</Data></Cell>
   </Row>
   <Row ss:AutoFitHeight="0">
    <Cell><Data ss:Type="String">A_44_P323120</Data></Cell>
    <Cell><Data ss:Type="Number">1</Data></Cell>
    <Cell ss:StyleID="s62"><Data ss:Type="Number">0.33800000000000002</Data></Cell>
    <Cell><Data ss:Type="Number">0.66554153000000005</Data></Cell>
    <Cell><Data ss:Type="String">NM_001002820</Data></Cell>
    <Cell><Data ss:Type="String">Ggt6</Data></Cell>
   </Row>
   <Row ss:AutoFitHeight="0">
    <Cell><Data ss:Type="String">A_64_P028371</Data></Cell>
    <Cell><Data ss:Type="Number">1</Data></Cell>
    <Cell ss:StyleID="s62"><Data ss:Type="Number">0.33800000000000002</Data></Cell>
    <Cell><Data ss:Type="Number">0.30407767000000002</Data></Cell>
    <Cell><Data ss:Type="String">NM_001024272</Data></Cell>
    <Cell><Data ss:Type="String">Phf11</Data></Cell>
   </Row>
   <Row ss:AutoFitHeight="0">
    <Cell><Data ss:Type="String">A_64_P047371</Data></Cell>
    <Cell><Data ss:Type="Number">1</Data></Cell>
    <Cell ss:StyleID="s62"><Data ss:Type="Number">0.33800000000000002</Data></Cell>
    <Cell><Data ss:Type="Number">0.22887432999999999</Data></Cell>
    <Cell><Data ss:Type="String">NM_001109423</Data></Cell>
    <Cell><Data ss:Type="String">Hist1h2ak</Data></Cell>
   </Row>
   <Row ss:AutoFitHeight="0">
    <Cell><Data ss:Type="String">A_64_P102503</Data></Cell>
    <Cell><Data ss:Type="Number">1</Data></Cell>
    <Cell ss:StyleID="s62"><Data ss:Type="Number">0.33800000000000002</Data></Cell>
    <Cell><Data ss:Type="Number">0.42031183</Data></Cell>
    <Cell><Data ss:Type="String">XM_001076231</Data></Cell>
    <Cell><Data ss:Type="String">Neurog2</Data></Cell>
   </Row>
   <Row ss:AutoFitHeight="0">
    <Cell><Data ss:Type="String">A_64_P084428</Data></Cell>
    <Cell><Data ss:Type="Number">1</Data></Cell>
    <Cell ss:StyleID="s62"><Data ss:Type="Number">0.33800000000000002</Data></Cell>
    <Cell><Data ss:Type="Number">-0.247532</Data></Cell>
    <Cell><Data ss:Type="String">XM_224874</Data></Cell>
   </Row>
   <Row ss:AutoFitHeight="0">
    <Cell><Data ss:Type="String">A_44_P304349</Data></Cell>
    <Cell><Data ss:Type="Number">1</Data></Cell>
    <Cell ss:StyleID="s62"><Data ss:Type="Number">0.33800000000000002</Data></Cell>
    <Cell><Data ss:Type="Number">-0.18779233000000001</Data></Cell>
    <Cell><Data ss:Type="String">XM_001056272</Data></Cell>
    <Cell><Data ss:Type="String">RGD1560341</Data></Cell>
   </Row>
   <Row ss:AutoFitHeight="0">
    <Cell><Data ss:Type="String">A_64_P089946</Data></Cell>
    <Cell><Data ss:Type="Number">1</Data></Cell>
    <Cell ss:StyleID="s62"><Data ss:Type="Number">0.33800000000000002</Data></Cell>
    <Cell><Data ss:Type="Number">0.13998567000000001</Data></Cell>
    <Cell><Data ss:Type="String">NM_001106313</Data></Cell>
    <Cell><Data ss:Type="String">Sirt3</Data></Cell>
   </Row>
   <Row ss:AutoFitHeight="0">
    <Cell><Data ss:Type="String">A_64_P051193</Data></Cell>
    <Cell><Data ss:Type="Number">1</Data></Cell>
    <Cell ss:StyleID="s62"><Data ss:Type="Number">0.33800000000000002</Data></Cell>
    <Cell><Data ss:Type="Number">0.13695987000000001</Data></Cell>
    <Cell><Data ss:Type="String">XM_001066562</Data></Cell>
    <Cell><Data ss:Type="String">Ccdc144b</Data></Cell>
   </Row>
   <Row ss:AutoFitHeight="0">
    <Cell><Data ss:Type="String">A_64_P121262</Data></Cell>
    <Cell><Data ss:Type="Number">1</Data></Cell>
    <Cell ss:StyleID="s62"><Data ss:Type="Number">0.33800000000000002</Data></Cell>
    <Cell><Data ss:Type="Number">0.180446</Data></Cell>
    <Cell><Data ss:Type="String">NM_001009704</Data></Cell>
    <Cell><Data ss:Type="String">Sipa1l2</Data></Cell>
   </Row>
   <Row ss:AutoFitHeight="0">
    <Cell><Data ss:Type="String">A_43_P21231</Data></Cell>
    <Cell><Data ss:Type="Number">1</Data></Cell>
    <Cell ss:StyleID="s62"><Data ss:Type="Number">0.33800000000000002</Data></Cell>
    <Cell><Data ss:Type="Number">-0.34535466999999997</Data></Cell>
    <Cell><Data ss:Type="String">NM_001106956</Data></Cell>
    <Cell><Data ss:Type="String">Suv39h1</Data></Cell>
   </Row>
   <Row ss:AutoFitHeight="0">
    <Cell><Data ss:Type="String">A_43_P23274</Data></Cell>
    <Cell><Data ss:Type="Number">1</Data></Cell>
    <Cell ss:StyleID="s62"><Data ss:Type="Number">0.33800000000000002</Data></Cell>
    <Cell><Data ss:Type="Number">0.29231223000000001</Data></Cell>
    <Cell><Data ss:Type="String">NM_001025288</Data></Cell>
    <Cell><Data ss:Type="String">Dmrtc1a</Data></Cell>
   </Row>
   <Row ss:AutoFitHeight="0">
    <Cell><Data ss:Type="String">A_44_P505671</Data></Cell>
    <Cell><Data ss:Type="Number">1</Data></Cell>
    <Cell ss:StyleID="s62"><Data ss:Type="Number">0.33800000000000002</Data></Cell>
    <Cell><Data ss:Type="Number">0.22388430000000001</Data></Cell>
    <Cell><Data ss:Type="String">NM_173114</Data></Cell>
    <Cell><Data ss:Type="String">Parm1</Data></Cell>
   </Row>
   <Row ss:AutoFitHeight="0">
    <Cell><Data ss:Type="String">A_44_P306389</Data></Cell>
    <Cell><Data ss:Type="Number">1</Data></Cell>
    <Cell ss:StyleID="s62"><Data ss:Type="Number">0.33800000000000002</Data></Cell>
    <Cell><Data ss:Type="Number">0.243288</Data></Cell>
    <Cell><Data ss:Type="String">NM_017065</Data></Cell>
    <Cell><Data ss:Type="String">Gabrb3</Data></Cell>
   </Row>
   <Row ss:AutoFitHeight="0">
    <Cell><Data ss:Type="String">A_44_P485388</Data></Cell>
    <Cell><Data ss:Type="Number">1</Data></Cell>
    <Cell ss:StyleID="s62"><Data ss:Type="Number">0.33900000000000002</Data></Cell>
    <Cell><Data ss:Type="Number">0.27340133</Data></Cell>
    <Cell><Data ss:Type="String">XM_232671</Data></Cell>
   </Row>
   <Row ss:AutoFitHeight="0">
    <Cell><Data ss:Type="String">A_44_P473928</Data></Cell>
    <Cell><Data ss:Type="Number">1</Data></Cell>
    <Cell ss:StyleID="s62"><Data ss:Type="Number">0.33900000000000002</Data></Cell>
    <Cell><Data ss:Type="Number">-0.1439925</Data></Cell>
    <Cell><Data ss:Type="String">NM_001106427</Data></Cell>
    <Cell><Data ss:Type="String">Spry1</Data></Cell>
   </Row>
   <Row ss:AutoFitHeight="0">
    <Cell><Data ss:Type="String">A_64_P040513</Data></Cell>
    <Cell><Data ss:Type="Number">1</Data></Cell>
    <Cell ss:StyleID="s62"><Data ss:Type="Number">0.33900000000000002</Data></Cell>
    <Cell><Data ss:Type="Number">-0.27391310000000002</Data></Cell>
   </Row>
   <Row ss:AutoFitHeight="0">
    <Cell><Data ss:Type="String">A_64_P076042</Data></Cell>
    <Cell><Data ss:Type="Number">1</Data></Cell>
    <Cell ss:StyleID="s62"><Data ss:Type="Number">0.33900000000000002</Data></Cell>
    <Cell><Data ss:Type="Number">-0.73196782999999999</Data></Cell>
    <Cell><Data ss:Type="String">XM_002728904</Data></Cell>
    <Cell><Data ss:Type="String">LOC685408</Data></Cell>
   </Row>
   <Row ss:AutoFitHeight="0">
    <Cell><Data ss:Type="String">A_64_P117856</Data></Cell>
    <Cell><Data ss:Type="Number">1</Data></Cell>
    <Cell ss:StyleID="s62"><Data ss:Type="Number">0.33900000000000002</Data></Cell>
    <Cell><Data ss:Type="Number">-0.51923092999999998</Data></Cell>
    <Cell><Data ss:Type="String">NM_001107240</Data></Cell>
    <Cell><Data ss:Type="String">B3gnt2</Data></Cell>
   </Row>
   <Row ss:AutoFitHeight="0">
    <Cell><Data ss:Type="String">A_64_P099432</Data></Cell>
    <Cell><Data ss:Type="Number">1</Data></Cell>
    <Cell ss:StyleID="s62"><Data ss:Type="Number">0.33900000000000002</Data></Cell>
    <Cell><Data ss:Type="Number">0.34546772999999997</Data></Cell>
    <Cell><Data ss:Type="String">XM_001071227</Data></Cell>
   </Row>
   <Row ss:AutoFitHeight="0">
    <Cell><Data ss:Type="String">A_44_P696494</Data></Cell>
    <Cell><Data ss:Type="Number">1</Data></Cell>
    <Cell ss:StyleID="s62"><Data ss:Type="Number">0.33900000000000002</Data></Cell>
    <Cell><Data ss:Type="Number">-0.18105616999999999</Data></Cell>
    <Cell><Data ss:Type="String">NM_001105934</Data></Cell>
    <Cell><Data ss:Type="String">Unc119b</Data></Cell>
   </Row>
   <Row ss:AutoFitHeight="0">
    <Cell><Data ss:Type="String">A_64_P075851</Data></Cell>
    <Cell><Data ss:Type="Number">1</Data></Cell>
    <Cell ss:StyleID="s62"><Data ss:Type="Number">0.33900000000000002</Data></Cell>
    <Cell><Data ss:Type="Number">0.1835145</Data></Cell>
    <Cell><Data ss:Type="String">XM_001060553</Data></Cell>
    <Cell><Data ss:Type="String">Nr6a1</Data></Cell>
   </Row>
   <Row ss:AutoFitHeight="0">
    <Cell><Data ss:Type="String">A_64_P045967</Data></Cell>
    <Cell><Data ss:Type="Number">1</Data></Cell>
    <Cell ss:StyleID="s62"><Data ss:Type="Number">0.33900000000000002</Data></Cell>
    <Cell><Data ss:Type="Number">-1.4373123299999999</Data></Cell>
    <Cell><Data ss:Type="String">NM_001109095</Data></Cell>
    <Cell><Data ss:Type="String">RGD1562229</Data></Cell>
   </Row>
   <Row ss:AutoFitHeight="0">
    <Cell><Data ss:Type="String">A_64_P115005</Data></Cell>
    <Cell><Data ss:Type="Number">1</Data></Cell>
    <Cell ss:StyleID="s62"><Data ss:Type="Number">0.33900000000000002</Data></Cell>
    <Cell><Data ss:Type="Number">0.45437729999999998</Data></Cell>
    <Cell><Data ss:Type="String">NM_053926</Data></Cell>
    <Cell><Data ss:Type="String">Pip4k2a</Data></Cell>
   </Row>
   <Row ss:AutoFitHeight="0">
    <Cell><Data ss:Type="String">A_64_P045898</Data></Cell>
    <Cell><Data ss:Type="Number">1</Data></Cell>
    <Cell ss:StyleID="s62"><Data ss:Type="Number">0.33900000000000002</Data></Cell>
    <Cell><Data ss:Type="Number">0.81222636999999998</Data></Cell>
    <Cell><Data ss:Type="String">XR_085677</Data></Cell>
   </Row>
   <Row ss:AutoFitHeight="0">
    <Cell><Data ss:Type="String">A_64_P057650</Data></Cell>
    <Cell><Data ss:Type="Number">1</Data></Cell>
    <Cell ss:StyleID="s62"><Data ss:Type="Number">0.33900000000000002</Data></Cell>
    <Cell><Data ss:Type="Number">0.72828760000000003</Data></Cell>
    <Cell><Data ss:Type="String">XM_218008</Data></Cell>
    <Cell><Data ss:Type="String">Wdr27</Data></Cell>
   </Row>
   <Row ss:AutoFitHeight="0">
    <Cell><Data ss:Type="String">A_64_P005769</Data></Cell>
    <Cell><Data ss:Type="Number">1</Data></Cell>
    <Cell ss:StyleID="s62"><Data ss:Type="Number">0.33900000000000002</Data></Cell>
    <Cell><Data ss:Type="Number">-0.2918945</Data></Cell>
   </Row>
   <Row ss:AutoFitHeight="0">
    <Cell><Data ss:Type="String">A_43_P19520</Data></Cell>
    <Cell><Data ss:Type="Number">1</Data></Cell>
    <Cell ss:StyleID="s62"><Data ss:Type="Number">0.33900000000000002</Data></Cell>
    <Cell><Data ss:Type="Number">0.2338664</Data></Cell>
    <Cell><Data ss:Type="String">NM_001017455</Data></Cell>
    <Cell><Data ss:Type="String">Tmem80</Data></Cell>
   </Row>
   <Row ss:AutoFitHeight="0">
    <Cell><Data ss:Type="String">A_64_P026107</Data></Cell>
    <Cell><Data ss:Type="Number">1</Data></Cell>
    <Cell ss:StyleID="s62"><Data ss:Type="Number">0.33900000000000002</Data></Cell>
    <Cell><Data ss:Type="Number">-0.156191</Data></Cell>
    <Cell><Data ss:Type="String">NM_001025146</Data></Cell>
    <Cell><Data ss:Type="String">Ndufs4</Data></Cell>
   </Row>
   <Row ss:AutoFitHeight="0">
    <Cell><Data ss:Type="String">A_64_P144928</Data></Cell>
    <Cell><Data ss:Type="Number">1</Data></Cell>
    <Cell ss:StyleID="s62"><Data ss:Type="Number">0.33900000000000002</Data></Cell>
    <Cell><Data ss:Type="Number">-0.179343</Data></Cell>
   </Row>
   <Row ss:AutoFitHeight="0">
    <Cell><Data ss:Type="String">A_64_P044776</Data></Cell>
    <Cell><Data ss:Type="Number">1</Data></Cell>
    <Cell ss:StyleID="s62"><Data ss:Type="Number">0.33900000000000002</Data></Cell>
    <Cell><Data ss:Type="Number">-0.37339767000000001</Data></Cell>
    <Cell><Data ss:Type="String">NM_019369</Data></Cell>
    <Cell><Data ss:Type="String">Itih4</Data></Cell>
   </Row>
   <Row ss:AutoFitHeight="0">
    <Cell><Data ss:Type="String">A_64_P124030</Data></Cell>
    <Cell><Data ss:Type="Number">1</Data></Cell>
    <Cell ss:StyleID="s62"><Data ss:Type="Number">0.33900000000000002</Data></Cell>
    <Cell><Data ss:Type="Number">0.23833457</Data></Cell>
    <Cell><Data ss:Type="String">NM_001191670</Data></Cell>
    <Cell><Data ss:Type="String">Zbtb41</Data></Cell>
   </Row>
   <Row ss:AutoFitHeight="0">
    <Cell><Data ss:Type="String">A_64_P126560</Data></Cell>
    <Cell><Data ss:Type="Number">1</Data></Cell>
    <Cell ss:StyleID="s62"><Data ss:Type="Number">0.33900000000000002</Data></Cell>
    <Cell><Data ss:Type="Number">0.16356133</Data></Cell>
    <Cell><Data ss:Type="String">NM_001107463</Data></Cell>
    <Cell><Data ss:Type="String">Vps37c</Data></Cell>
   </Row>
   <Row ss:AutoFitHeight="0">
    <Cell><Data ss:Type="String">A_44_P1046615</Data></Cell>
    <Cell><Data ss:Type="Number">1</Data></Cell>
    <Cell ss:StyleID="s62"><Data ss:Type="Number">0.33900000000000002</Data></Cell>
    <Cell><Data ss:Type="Number">-0.28869623</Data></Cell>
    <Cell><Data ss:Type="String">XM_001076797</Data></Cell>
    <Cell><Data ss:Type="String">Muc3a</Data></Cell>
   </Row>
   <Row ss:AutoFitHeight="0">
    <Cell><Data ss:Type="String">A_64_P015881</Data></Cell>
    <Cell><Data ss:Type="Number">1</Data></Cell>
    <Cell ss:StyleID="s62"><Data ss:Type="Number">0.33900000000000002</Data></Cell>
    <Cell><Data ss:Type="Number">-0.17628067</Data></Cell>
    <Cell><Data ss:Type="String">NM_001134687</Data></Cell>
    <Cell><Data ss:Type="String">Slc35e3</Data></Cell>
   </Row>
   <Row ss:AutoFitHeight="0">
    <Cell><Data ss:Type="String">A_64_P072078</Data></Cell>
    <Cell><Data ss:Type="Number">1</Data></Cell>
    <Cell ss:StyleID="s62"><Data ss:Type="Number">0.33900000000000002</Data></Cell>
    <Cell><Data ss:Type="Number">-0.52753072999999995</Data></Cell>
    <Cell><Data ss:Type="String">NM_001122677</Data></Cell>
    <Cell><Data ss:Type="String">Zcchc2</Data></Cell>
   </Row>
   <Row ss:AutoFitHeight="0">
    <Cell><Data ss:Type="String">A_64_P087464</Data></Cell>
    <Cell><Data ss:Type="Number">1</Data></Cell>
    <Cell ss:StyleID="s62"><Data ss:Type="Number">0.33900000000000002</Data></Cell>
    <Cell><Data ss:Type="Number">-0.16569817000000001</Data></Cell>
   </Row>
   <Row ss:AutoFitHeight="0">
    <Cell><Data ss:Type="String">A_64_P091554</Data></Cell>
    <Cell><Data ss:Type="Number">1</Data></Cell>
    <Cell ss:StyleID="s62"><Data ss:Type="Number">0.33900000000000002</Data></Cell>
    <Cell><Data ss:Type="Number">0.19961942999999999</Data></Cell>
    <Cell><Data ss:Type="String">NM_001000127</Data></Cell>
    <Cell><Data ss:Type="String">Olr40</Data></Cell>
   </Row>
   <Row ss:AutoFitHeight="0">
    <Cell><Data ss:Type="String">A_44_P112551</Data></Cell>
    <Cell><Data ss:Type="Number">1</Data></Cell>
    <Cell ss:StyleID="s62"><Data ss:Type="Number">0.33900000000000002</Data></Cell>
    <Cell><Data ss:Type="Number">-0.4036672</Data></Cell>
    <Cell><Data ss:Type="String">NM_001108180</Data></Cell>
    <Cell><Data ss:Type="String">Ky</Data></Cell>
   </Row>
   <Row ss:AutoFitHeight="0">
    <Cell><Data ss:Type="String">A_64_P085837</Data></Cell>
    <Cell><Data ss:Type="Number">1</Data></Cell>
    <Cell ss:StyleID="s62"><Data ss:Type="Number">0.33900000000000002</Data></Cell>
    <Cell><Data ss:Type="Number">-0.24173467000000001</Data></Cell>
    <Cell><Data ss:Type="String">NM_012839</Data></Cell>
    <Cell><Data ss:Type="String">Cycs</Data></Cell>
   </Row>
   <Row ss:AutoFitHeight="0">
    <Cell><Data ss:Type="String">A_44_P470545</Data></Cell>
    <Cell><Data ss:Type="Number">1</Data></Cell>
    <Cell ss:StyleID="s62"><Data ss:Type="Number">0.33900000000000002</Data></Cell>
    <Cell><Data ss:Type="Number">-0.33115012999999999</Data></Cell>
    <Cell><Data ss:Type="String">NM_001000879</Data></Cell>
    <Cell><Data ss:Type="String">Olr1129</Data></Cell>
   </Row>
   <Row ss:AutoFitHeight="0">
    <Cell><Data ss:Type="String">A_44_P118695</Data></Cell>
    <Cell><Data ss:Type="Number">1</Data></Cell>
    <Cell ss:StyleID="s62"><Data ss:Type="Number">0.33900000000000002</Data></Cell>
    <Cell><Data ss:Type="Number">0.38693947000000001</Data></Cell>
    <Cell><Data ss:Type="String">NM_173301</Data></Cell>
    <Cell><Data ss:Type="String">LOC286960</Data></Cell>
   </Row>
   <Row ss:AutoFitHeight="0">
    <Cell><Data ss:Type="String">A_64_P210662</Data></Cell>
    <Cell><Data ss:Type="Number">1</Data></Cell>
    <Cell ss:StyleID="s62"><Data ss:Type="Number">0.33900000000000002</Data></Cell>
    <Cell><Data ss:Type="Number">-1.1030878</Data></Cell>
    <Cell><Data ss:Type="String">FM129438</Data></Cell>
    <Cell><Data ss:Type="String">Camta1</Data></Cell>
   </Row>
   <Row ss:AutoFitHeight="0">
    <Cell><Data ss:Type="String">A_64_P086655</Data></Cell>
    <Cell><Data ss:Type="Number">1</Data></Cell>
    <Cell ss:StyleID="s62"><Data ss:Type="Number">0.33900000000000002</Data></Cell>
    <Cell><Data ss:Type="Number">-0.35335333000000002</Data></Cell>
    <Cell><Data ss:Type="String">NM_001005907</Data></Cell>
    <Cell><Data ss:Type="String">Efemp2</Data></Cell>
   </Row>
   <Row ss:AutoFitHeight="0">
    <Cell><Data ss:Type="String">A_43_P11495</Data></Cell>
    <Cell><Data ss:Type="Number">1</Data></Cell>
    <Cell ss:StyleID="s62"><Data ss:Type="Number">0.33900000000000002</Data></Cell>
    <Cell><Data ss:Type="Number">-0.16925467</Data></Cell>
    <Cell><Data ss:Type="String">NM_012634</Data></Cell>
    <Cell><Data ss:Type="String">Prps2</Data></Cell>
   </Row>
   <Row ss:AutoFitHeight="0">
    <Cell><Data ss:Type="String">A_44_P242429</Data></Cell>
    <Cell><Data ss:Type="Number">1</Data></Cell>
    <Cell ss:StyleID="s62"><Data ss:Type="Number">0.34</Data></Cell>
    <Cell><Data ss:Type="Number">-0.16401632999999999</Data></Cell>
    <Cell><Data ss:Type="String">NM_001134842</Data></Cell>
    <Cell><Data ss:Type="String">Wdr67</Data></Cell>
   </Row>
   <Row ss:AutoFitHeight="0">
    <Cell><Data ss:Type="String">A_64_P036509</Data></Cell>
    <Cell><Data ss:Type="Number">1</Data></Cell>
    <Cell ss:StyleID="s62"><Data ss:Type="Number">0.34</Data></Cell>
    <Cell><Data ss:Type="Number">0.45175367</Data></Cell>
    <Cell><Data ss:Type="String">NM_012527</Data></Cell>
    <Cell><Data ss:Type="String">Chrm3</Data></Cell>
   </Row>
   <Row ss:AutoFitHeight="0">
    <Cell><Data ss:Type="String">A_64_P110469</Data></Cell>
    <Cell><Data ss:Type="Number">1</Data></Cell>
    <Cell ss:StyleID="s62"><Data ss:Type="Number">0.34</Data></Cell>
    <Cell><Data ss:Type="Number">0.13905867</Data></Cell>
    <Cell><Data ss:Type="String">NM_024153</Data></Cell>
    <Cell><Data ss:Type="String">Fdxr</Data></Cell>
   </Row>
   <Row ss:AutoFitHeight="0">
    <Cell><Data ss:Type="String">A_64_P122423</Data></Cell>
    <Cell><Data ss:Type="Number">1</Data></Cell>
    <Cell ss:StyleID="s62"><Data ss:Type="Number">0.34</Data></Cell>
    <Cell><Data ss:Type="Number">0.16199947000000001</Data></Cell>
    <Cell><Data ss:Type="String">XR_085670</Data></Cell>
   </Row>
   <Row ss:AutoFitHeight="0">
    <Cell><Data ss:Type="String">A_64_P115676</Data></Cell>
    <Cell><Data ss:Type="Number">1</Data></Cell>
    <Cell ss:StyleID="s62"><Data ss:Type="Number">0.34</Data></Cell>
    <Cell><Data ss:Type="Number">0.30358993000000001</Data></Cell>
   </Row>
   <Row ss:AutoFitHeight="0">
    <Cell><Data ss:Type="String">A_44_P654845</Data></Cell>
    <Cell><Data ss:Type="Number">1</Data></Cell>
    <Cell ss:StyleID="s62"><Data ss:Type="Number">0.34</Data></Cell>
    <Cell><Data ss:Type="Number">0.17025677</Data></Cell>
   </Row>
   <Row ss:AutoFitHeight="0">
    <Cell><Data ss:Type="String">A_64_P119802</Data></Cell>
    <Cell><Data ss:Type="Number">1</Data></Cell>
    <Cell ss:StyleID="s62"><Data ss:Type="Number">0.34</Data></Cell>
    <Cell><Data ss:Type="Number">-0.16242000000000001</Data></Cell>
   </Row>
   <Row ss:AutoFitHeight="0">
    <Cell><Data ss:Type="String">A_64_P093452</Data></Cell>
    <Cell><Data ss:Type="Number">1</Data></Cell>
    <Cell ss:StyleID="s62"><Data ss:Type="Number">0.34</Data></Cell>
    <Cell><Data ss:Type="Number">0.16776050000000001</Data></Cell>
    <Cell><Data ss:Type="String">NM_001025011</Data></Cell>
    <Cell><Data ss:Type="String">RGD1305464</Data></Cell>
   </Row>
   <Row ss:AutoFitHeight="0">
    <Cell><Data ss:Type="String">A_44_P273885</Data></Cell>
    <Cell><Data ss:Type="Number">1</Data></Cell>
    <Cell ss:StyleID="s62"><Data ss:Type="Number">0.34</Data></Cell>
    <Cell><Data ss:Type="Number">-0.46753093000000001</Data></Cell>
    <Cell><Data ss:Type="String">NM_198772</Data></Cell>
    <Cell><Data ss:Type="String">Mettl20</Data></Cell>
   </Row>
   <Row ss:AutoFitHeight="0">
    <Cell><Data ss:Type="String">A_64_P031134</Data></Cell>
    <Cell><Data ss:Type="Number">1</Data></Cell>
    <Cell ss:StyleID="s62"><Data ss:Type="Number">0.34</Data></Cell>
    <Cell><Data ss:Type="Number">-0.47106933000000001</Data></Cell>
   </Row>
   <Row ss:AutoFitHeight="0">
    <Cell><Data ss:Type="String">A_64_P006919</Data></Cell>
    <Cell><Data ss:Type="Number">1</Data></Cell>
    <Cell ss:StyleID="s62"><Data ss:Type="Number">0.34</Data></Cell>
    <Cell><Data ss:Type="Number">-0.23038843000000001</Data></Cell>
    <Cell><Data ss:Type="String">XM_575617</Data></Cell>
    <Cell><Data ss:Type="String">Lmod3</Data></Cell>
   </Row>
   <Row ss:AutoFitHeight="0">
    <Cell><Data ss:Type="String">A_64_P146165</Data></Cell>
    <Cell><Data ss:Type="Number">1</Data></Cell>
    <Cell ss:StyleID="s62"><Data ss:Type="Number">0.34</Data></Cell>
    <Cell><Data ss:Type="Number">0.81100512999999996</Data></Cell>
    <Cell><Data ss:Type="String">NM_001109164</Data></Cell>
    <Cell><Data ss:Type="String">RGD1560242</Data></Cell>
   </Row>
   <Row ss:AutoFitHeight="0">
    <Cell><Data ss:Type="String">A_43_P14264</Data></Cell>
    <Cell><Data ss:Type="Number">1</Data></Cell>
    <Cell ss:StyleID="s62"><Data ss:Type="Number">0.34</Data></Cell>
    <Cell><Data ss:Type="Number">-0.23684150000000001</Data></Cell>
    <Cell><Data ss:Type="String">NM_053653</Data></Cell>
    <Cell><Data ss:Type="String">Vegfc</Data></Cell>
   </Row>
   <Row ss:AutoFitHeight="0">
    <Cell><Data ss:Type="String">A_44_P810851</Data></Cell>
    <Cell><Data ss:Type="Number">1</Data></Cell>
    <Cell ss:StyleID="s62"><Data ss:Type="Number">0.34</Data></Cell>
    <Cell><Data ss:Type="Number">-0.32943313000000002</Data></Cell>
    <Cell><Data ss:Type="String">NM_001134527</Data></Cell>
    <Cell><Data ss:Type="String">Grhl2</Data></Cell>
   </Row>
   <Row ss:AutoFitHeight="0">
    <Cell><Data ss:Type="String">A_42_P735279</Data></Cell>
    <Cell><Data ss:Type="Number">1</Data></Cell>
    <Cell ss:StyleID="s62"><Data ss:Type="Number">0.34</Data></Cell>
    <Cell><Data ss:Type="Number">0.16594566999999999</Data></Cell>
    <Cell><Data ss:Type="String">NM_001004446</Data></Cell>
    <Cell><Data ss:Type="String">Smarca2</Data></Cell>
   </Row>
   <Row ss:AutoFitHeight="0">
    <Cell><Data ss:Type="String">A_64_P049007</Data></Cell>
    <Cell><Data ss:Type="Number">1</Data></Cell>
    <Cell ss:StyleID="s62"><Data ss:Type="Number">0.34</Data></Cell>
    <Cell><Data ss:Type="Number">0.26648620000000001</Data></Cell>
   </Row>
   <Row ss:AutoFitHeight="0">
    <Cell><Data ss:Type="String">A_44_P250594</Data></Cell>
    <Cell><Data ss:Type="Number">1</Data></Cell>
    <Cell ss:StyleID="s62"><Data ss:Type="Number">0.34</Data></Cell>
    <Cell><Data ss:Type="Number">-0.46068439999999999</Data></Cell>
    <Cell><Data ss:Type="String">XR_085629</Data></Cell>
   </Row>
   <Row ss:AutoFitHeight="0">
    <Cell><Data ss:Type="String">A_64_P138236</Data></Cell>
    <Cell><Data ss:Type="Number">1</Data></Cell>
    <Cell ss:StyleID="s62"><Data ss:Type="Number">0.34</Data></Cell>
    <Cell><Data ss:Type="Number">-0.27794966999999998</Data></Cell>
    <Cell><Data ss:Type="String">NM_001100827</Data></Cell>
    <Cell><Data ss:Type="String">Cenpf</Data></Cell>
   </Row>
   <Row ss:AutoFitHeight="0">
    <Cell><Data ss:Type="String">A_44_P168602</Data></Cell>
    <Cell><Data ss:Type="Number">1</Data></Cell>
    <Cell ss:StyleID="s62"><Data ss:Type="Number">0.34</Data></Cell>
    <Cell><Data ss:Type="Number">-0.29059867</Data></Cell>
    <Cell><Data ss:Type="String">NM_001037649</Data></Cell>
    <Cell><Data ss:Type="String">Rbm43</Data></Cell>
   </Row>
   <Row ss:AutoFitHeight="0">
    <Cell><Data ss:Type="String">A_42_P714281</Data></Cell>
    <Cell><Data ss:Type="Number">1</Data></Cell>
    <Cell ss:StyleID="s62"><Data ss:Type="Number">0.34</Data></Cell>
    <Cell><Data ss:Type="Number">-0.22987183</Data></Cell>
    <Cell><Data ss:Type="String">NM_001105875</Data></Cell>
    <Cell><Data ss:Type="String">Ccdc58</Data></Cell>
   </Row>
   <Row ss:AutoFitHeight="0">
    <Cell><Data ss:Type="String">A_64_P051082</Data></Cell>
    <Cell><Data ss:Type="Number">1</Data></Cell>
    <Cell ss:StyleID="s62"><Data ss:Type="Number">0.34</Data></Cell>
    <Cell><Data ss:Type="Number">-0.37755372999999998</Data></Cell>
    <Cell><Data ss:Type="String">XM_001062561</Data></Cell>
   </Row>
   <Row ss:AutoFitHeight="0">
    <Cell><Data ss:Type="String">A_64_P024459</Data></Cell>
    <Cell><Data ss:Type="Number">1</Data></Cell>
    <Cell ss:StyleID="s62"><Data ss:Type="Number">0.34</Data></Cell>
    <Cell><Data ss:Type="Number">0.25011656999999998</Data></Cell>
    <Cell><Data ss:Type="String">XM_002726986</Data></Cell>
    <Cell><Data ss:Type="String">Folr4</Data></Cell>
   </Row>
   <Row ss:AutoFitHeight="0">
    <Cell><Data ss:Type="String">A_44_P775118</Data></Cell>
    <Cell><Data ss:Type="Number">1</Data></Cell>
    <Cell ss:StyleID="s62"><Data ss:Type="Number">0.34</Data></Cell>
    <Cell><Data ss:Type="Number">-0.21412999999999999</Data></Cell>
    <Cell><Data ss:Type="String">NM_001014205</Data></Cell>
    <Cell><Data ss:Type="String">Tmem123</Data></Cell>
   </Row>
   <Row ss:AutoFitHeight="0">
    <Cell><Data ss:Type="String">A_64_P098931</Data></Cell>
    <Cell><Data ss:Type="Number">1</Data></Cell>
    <Cell ss:StyleID="s62"><Data ss:Type="Number">0.34</Data></Cell>
    <Cell><Data ss:Type="Number">0.19569766999999999</Data></Cell>
    <Cell><Data ss:Type="String">NM_001134956</Data></Cell>
    <Cell><Data ss:Type="String">Ahdc1</Data></Cell>
   </Row>
   <Row ss:AutoFitHeight="0">
    <Cell><Data ss:Type="String">A_64_P377917</Data></Cell>
    <Cell><Data ss:Type="Number">1</Data></Cell>
    <Cell ss:StyleID="s62"><Data ss:Type="Number">0.34100000000000003</Data></Cell>
    <Cell><Data ss:Type="Number">-0.18474033000000001</Data></Cell>
    <Cell><Data ss:Type="String">NM_001100983</Data></Cell>
    <Cell><Data ss:Type="String">Myl6l</Data></Cell>
   </Row>
   <Row ss:AutoFitHeight="0">
    <Cell><Data ss:Type="String">A_43_P16282</Data></Cell>
    <Cell><Data ss:Type="Number">1</Data></Cell>
    <Cell ss:StyleID="s62"><Data ss:Type="Number">0.34100000000000003</Data></Cell>
    <Cell><Data ss:Type="Number">0.27149912999999998</Data></Cell>
    <Cell><Data ss:Type="String">S76214</Data></Cell>
    <Cell><Data ss:Type="String">Dmd</Data></Cell>
   </Row>
   <Row ss:AutoFitHeight="0">
    <Cell><Data ss:Type="String">A_44_P466688</Data></Cell>
    <Cell><Data ss:Type="Number">1</Data></Cell>
    <Cell ss:StyleID="s62"><Data ss:Type="Number">0.34100000000000003</Data></Cell>
    <Cell><Data ss:Type="Number">-0.50995303000000003</Data></Cell>
    <Cell><Data ss:Type="String">XM_001069267</Data></Cell>
   </Row>
   <Row ss:AutoFitHeight="0">
    <Cell><Data ss:Type="String">A_64_P039372</Data></Cell>
    <Cell><Data ss:Type="Number">1</Data></Cell>
    <Cell ss:StyleID="s62"><Data ss:Type="Number">0.34100000000000003</Data></Cell>
    <Cell><Data ss:Type="Number">0.21910567</Data></Cell>
   </Row>
   <Row ss:AutoFitHeight="0">
    <Cell><Data ss:Type="String">A_64_P076744</Data></Cell>
    <Cell><Data ss:Type="Number">1</Data></Cell>
    <Cell ss:StyleID="s62"><Data ss:Type="Number">0.34100000000000003</Data></Cell>
    <Cell><Data ss:Type="Number">0.50421892999999995</Data></Cell>
    <Cell><Data ss:Type="String">NM_001009518</Data></Cell>
    <Cell><Data ss:Type="String">Vom1r80</Data></Cell>
   </Row>
   <Row ss:AutoFitHeight="0">
    <Cell><Data ss:Type="String">A_64_P038429</Data></Cell>
    <Cell><Data ss:Type="Number">1</Data></Cell>
    <Cell ss:StyleID="s62"><Data ss:Type="Number">0.34100000000000003</Data></Cell>
    <Cell><Data ss:Type="Number">-0.27732833000000001</Data></Cell>
   </Row>
   <Row ss:AutoFitHeight="0">
    <Cell><Data ss:Type="String">A_64_P160403</Data></Cell>
    <Cell><Data ss:Type="Number">1</Data></Cell>
    <Cell ss:StyleID="s62"><Data ss:Type="Number">0.34100000000000003</Data></Cell>
    <Cell><Data ss:Type="Number">0.2405187</Data></Cell>
    <Cell><Data ss:Type="String">NM_001011921</Data></Cell>
    <Cell><Data ss:Type="String">Pdgfrl</Data></Cell>
   </Row>
   <Row ss:AutoFitHeight="0">
    <Cell><Data ss:Type="String">A_64_P078528</Data></Cell>
    <Cell><Data ss:Type="Number">1</Data></Cell>
    <Cell ss:StyleID="s62"><Data ss:Type="Number">0.34100000000000003</Data></Cell>
    <Cell><Data ss:Type="Number">-0.24978183000000001</Data></Cell>
    <Cell><Data ss:Type="String">NM_053799</Data></Cell>
    <Cell><Data ss:Type="String">Dars</Data></Cell>
   </Row>
   <Row ss:AutoFitHeight="0">
    <Cell><Data ss:Type="String">A_64_P158464</Data></Cell>
    <Cell><Data ss:Type="Number">1</Data></Cell>
    <Cell ss:StyleID="s62"><Data ss:Type="Number">0.34100000000000003</Data></Cell>
    <Cell><Data ss:Type="Number">0.24815117</Data></Cell>
   </Row>
   <Row ss:AutoFitHeight="0">
    <Cell><Data ss:Type="String">A_64_P079346</Data></Cell>
    <Cell><Data ss:Type="Number">1</Data></Cell>
    <Cell ss:StyleID="s62"><Data ss:Type="Number">0.34100000000000003</Data></Cell>
    <Cell><Data ss:Type="Number">0.16946866999999999</Data></Cell>
    <Cell><Data ss:Type="String">NM_001106491</Data></Cell>
    <Cell><Data ss:Type="String">RGD1309730</Data></Cell>
   </Row>
   <Row ss:AutoFitHeight="0">
    <Cell><Data ss:Type="String">A_64_P006266</Data></Cell>
    <Cell><Data ss:Type="Number">1</Data></Cell>
    <Cell ss:StyleID="s62"><Data ss:Type="Number">0.34100000000000003</Data></Cell>
    <Cell><Data ss:Type="Number">1.4756327300000001</Data></Cell>
   </Row>
   <Row ss:AutoFitHeight="0">
    <Cell><Data ss:Type="String">A_64_P007327</Data></Cell>
    <Cell><Data ss:Type="Number">1</Data></Cell>
    <Cell ss:StyleID="s62"><Data ss:Type="Number">0.34100000000000003</Data></Cell>
    <Cell><Data ss:Type="Number">-0.37585249999999998</Data></Cell>
    <Cell><Data ss:Type="String">NM_001145175</Data></Cell>
    <Cell><Data ss:Type="String">Shisa7</Data></Cell>
   </Row>
   <Row ss:AutoFitHeight="0">
    <Cell><Data ss:Type="String">A_64_P162718</Data></Cell>
    <Cell><Data ss:Type="Number">1</Data></Cell>
    <Cell ss:StyleID="s62"><Data ss:Type="Number">0.34100000000000003</Data></Cell>
    <Cell><Data ss:Type="Number">0.27017910000000001</Data></Cell>
    <Cell><Data ss:Type="String">XM_001074445</Data></Cell>
    <Cell><Data ss:Type="String">Zfp827</Data></Cell>
   </Row>
   <Row ss:AutoFitHeight="0">
    <Cell><Data ss:Type="String">A_64_P043902</Data></Cell>
    <Cell><Data ss:Type="Number">1</Data></Cell>
    <Cell ss:StyleID="s62"><Data ss:Type="Number">0.34100000000000003</Data></Cell>
    <Cell><Data ss:Type="Number">-0.54848262999999997</Data></Cell>
    <Cell><Data ss:Type="String">XM_001053578</Data></Cell>
    <Cell><Data ss:Type="String">LOC679580</Data></Cell>
   </Row>
   <Row ss:AutoFitHeight="0">
    <Cell><Data ss:Type="String">A_64_P027395</Data></Cell>
    <Cell><Data ss:Type="Number">1</Data></Cell>
    <Cell ss:StyleID="s62"><Data ss:Type="Number">0.34100000000000003</Data></Cell>
    <Cell><Data ss:Type="Number">0.22219212999999999</Data></Cell>
   </Row>
   <Row ss:AutoFitHeight="0">
    <Cell><Data ss:Type="String">A_44_P492543</Data></Cell>
    <Cell><Data ss:Type="Number">1</Data></Cell>
    <Cell ss:StyleID="s62"><Data ss:Type="Number">0.34100000000000003</Data></Cell>
    <Cell><Data ss:Type="Number">0.20285063</Data></Cell>
    <Cell><Data ss:Type="String">NM_001014096</Data></Cell>
    <Cell><Data ss:Type="String">Cldn18</Data></Cell>
   </Row>
   <Row ss:AutoFitHeight="0">
    <Cell><Data ss:Type="String">A_44_P1035656</Data></Cell>
    <Cell><Data ss:Type="Number">1</Data></Cell>
    <Cell ss:StyleID="s62"><Data ss:Type="Number">0.34100000000000003</Data></Cell>
    <Cell><Data ss:Type="Number">0.16970099999999999</Data></Cell>
    <Cell><Data ss:Type="String">NM_012752</Data></Cell>
    <Cell><Data ss:Type="String">Cd24</Data></Cell>
   </Row>
   <Row ss:AutoFitHeight="0">
    <Cell><Data ss:Type="String">A_43_P19880</Data></Cell>
    <Cell><Data ss:Type="Number">1</Data></Cell>
    <Cell ss:StyleID="s62"><Data ss:Type="Number">0.34100000000000003</Data></Cell>
    <Cell><Data ss:Type="Number">0.14561557</Data></Cell>
    <Cell><Data ss:Type="String">NM_001024777</Data></Cell>
    <Cell><Data ss:Type="String">Pdzd9</Data></Cell>
   </Row>
   <Row ss:AutoFitHeight="0">
    <Cell><Data ss:Type="String">A_64_P082163</Data></Cell>
    <Cell><Data ss:Type="Number">1</Data></Cell>
    <Cell ss:StyleID="s62"><Data ss:Type="Number">0.34100000000000003</Data></Cell>
    <Cell><Data ss:Type="Number">-0.28551943000000002</Data></Cell>
    <Cell><Data ss:Type="String">XM_001058120</Data></Cell>
    <Cell><Data ss:Type="String">LOC680643</Data></Cell>
   </Row>
   <Row ss:AutoFitHeight="0">
    <Cell><Data ss:Type="String">A_64_P031602</Data></Cell>
    <Cell><Data ss:Type="Number">1</Data></Cell>
    <Cell ss:StyleID="s62"><Data ss:Type="Number">0.34100000000000003</Data></Cell>
    <Cell><Data ss:Type="Number">-0.14133799999999999</Data></Cell>
    <Cell><Data ss:Type="String">XM_001058897</Data></Cell>
    <Cell><Data ss:Type="String">RGD1563956</Data></Cell>
   </Row>
   <Row ss:AutoFitHeight="0">
    <Cell><Data ss:Type="String">A_64_P144913</Data></Cell>
    <Cell><Data ss:Type="Number">1</Data></Cell>
    <Cell ss:StyleID="s62"><Data ss:Type="Number">0.34100000000000003</Data></Cell>
    <Cell><Data ss:Type="Number">0.16991033</Data></Cell>
    <Cell><Data ss:Type="String">NM_001134874</Data></Cell>
    <Cell><Data ss:Type="String">Nab2</Data></Cell>
   </Row>
   <Row ss:AutoFitHeight="0">
    <Cell><Data ss:Type="String">A_64_P123611</Data></Cell>
    <Cell><Data ss:Type="Number">1</Data></Cell>
    <Cell ss:StyleID="s62"><Data ss:Type="Number">0.34100000000000003</Data></Cell>
    <Cell><Data ss:Type="Number">0.2486949</Data></Cell>
   </Row>
   <Row ss:AutoFitHeight="0">
    <Cell><Data ss:Type="String">A_64_P133036</Data></Cell>
    <Cell><Data ss:Type="Number">1</Data></Cell>
    <Cell ss:StyleID="s62"><Data ss:Type="Number">0.34100000000000003</Data></Cell>
    <Cell><Data ss:Type="Number">-0.22961233</Data></Cell>
    <Cell><Data ss:Type="String">XM_226343</Data></Cell>
   </Row>
   <Row ss:AutoFitHeight="0">
    <Cell><Data ss:Type="String">A_44_P289697</Data></Cell>
    <Cell><Data ss:Type="Number">1</Data></Cell>
    <Cell ss:StyleID="s62"><Data ss:Type="Number">0.34100000000000003</Data></Cell>
    <Cell><Data ss:Type="Number">-0.13580733</Data></Cell>
    <Cell><Data ss:Type="String">NM_001007623</Data></Cell>
    <Cell><Data ss:Type="String">Mettl6</Data></Cell>
   </Row>
   <Row ss:AutoFitHeight="0">
    <Cell><Data ss:Type="String">A_44_P398330</Data></Cell>
    <Cell><Data ss:Type="Number">1</Data></Cell>
    <Cell ss:StyleID="s62"><Data ss:Type="Number">0.34100000000000003</Data></Cell>
    <Cell><Data ss:Type="Number">-0.28070030000000001</Data></Cell>
    <Cell><Data ss:Type="String">NM_001126278</Data></Cell>
    <Cell><Data ss:Type="String">RGD1564894</Data></Cell>
   </Row>
   <Row ss:AutoFitHeight="0">
    <Cell><Data ss:Type="String">A_64_P074008</Data></Cell>
    <Cell><Data ss:Type="Number">1</Data></Cell>
    <Cell ss:StyleID="s62"><Data ss:Type="Number">0.34100000000000003</Data></Cell>
    <Cell><Data ss:Type="Number">0.21406349999999999</Data></Cell>
    <Cell><Data ss:Type="String">NM_139325</Data></Cell>
    <Cell><Data ss:Type="String">Eno2</Data></Cell>
   </Row>
   <Row ss:AutoFitHeight="0">
    <Cell><Data ss:Type="String">A_44_P382831</Data></Cell>
    <Cell><Data ss:Type="Number">1</Data></Cell>
    <Cell ss:StyleID="s62"><Data ss:Type="Number">0.34100000000000003</Data></Cell>
    <Cell><Data ss:Type="Number">0.42819210000000002</Data></Cell>
    <Cell><Data ss:Type="String">XM_236659</Data></Cell>
    <Cell><Data ss:Type="String">Epm2aip1</Data></Cell>
   </Row>
   <Row ss:AutoFitHeight="0">
    <Cell><Data ss:Type="String">A_64_P125033</Data></Cell>
    <Cell><Data ss:Type="Number">1</Data></Cell>
    <Cell ss:StyleID="s62"><Data ss:Type="Number">0.34100000000000003</Data></Cell>
    <Cell><Data ss:Type="Number">0.55110333</Data></Cell>
    <Cell><Data ss:Type="String">NM_023979</Data></Cell>
    <Cell><Data ss:Type="String">Apaf1</Data></Cell>
   </Row>
   <Row ss:AutoFitHeight="0">
    <Cell><Data ss:Type="String">A_64_P153249</Data></Cell>
    <Cell><Data ss:Type="Number">1</Data></Cell>
    <Cell ss:StyleID="s62"><Data ss:Type="Number">0.34100000000000003</Data></Cell>
    <Cell><Data ss:Type="Number">-0.50210626999999997</Data></Cell>
   </Row>
   <Row ss:AutoFitHeight="0">
    <Cell><Data ss:Type="String">A_64_P039071</Data></Cell>
    <Cell><Data ss:Type="Number">1</Data></Cell>
    <Cell ss:StyleID="s62"><Data ss:Type="Number">0.34100000000000003</Data></Cell>
    <Cell><Data ss:Type="Number">0.15286153</Data></Cell>
    <Cell><Data ss:Type="String">NM_053678</Data></Cell>
    <Cell><Data ss:Type="String">Rax</Data></Cell>
   </Row>
   <Row ss:AutoFitHeight="0">
    <Cell><Data ss:Type="String">A_64_P008263</Data></Cell>
    <Cell><Data ss:Type="Number">1</Data></Cell>
    <Cell ss:StyleID="s62"><Data ss:Type="Number">0.34100000000000003</Data></Cell>
    <Cell><Data ss:Type="Number">0.36674976999999997</Data></Cell>
   </Row>
   <Row ss:AutoFitHeight="0">
    <Cell><Data ss:Type="String">A_64_P151499</Data></Cell>
    <Cell><Data ss:Type="Number">1</Data></Cell>
    <Cell ss:StyleID="s62"><Data ss:Type="Number">0.34100000000000003</Data></Cell>
    <Cell><Data ss:Type="Number">0.17761367</Data></Cell>
    <Cell><Data ss:Type="String">NM_001014190</Data></Cell>
    <Cell><Data ss:Type="String">RGD1307218</Data></Cell>
   </Row>
   <Row ss:AutoFitHeight="0">
    <Cell><Data ss:Type="String">A_64_P106563</Data></Cell>
    <Cell><Data ss:Type="Number">1</Data></Cell>
    <Cell ss:StyleID="s62"><Data ss:Type="Number">0.34100000000000003</Data></Cell>
    <Cell><Data ss:Type="Number">0.29124323000000002</Data></Cell>
    <Cell><Data ss:Type="String">NM_053639</Data></Cell>
    <Cell><Data ss:Type="String">Ltc4s</Data></Cell>
   </Row>
   <Row ss:AutoFitHeight="0">
    <Cell><Data ss:Type="String">A_44_P1001317</Data></Cell>
    <Cell><Data ss:Type="Number">1</Data></Cell>
    <Cell ss:StyleID="s62"><Data ss:Type="Number">0.34200000000000003</Data></Cell>
    <Cell><Data ss:Type="Number">-0.31000933000000003</Data></Cell>
    <Cell><Data ss:Type="String">NM_001014216</Data></Cell>
    <Cell><Data ss:Type="String">Obfc2a</Data></Cell>
   </Row>
   <Row ss:AutoFitHeight="0">
    <Cell><Data ss:Type="String">A_64_P137189</Data></Cell>
    <Cell><Data ss:Type="Number">1</Data></Cell>
    <Cell ss:StyleID="s62"><Data ss:Type="Number">0.34200000000000003</Data></Cell>
    <Cell><Data ss:Type="Number">0.25881460000000001</Data></Cell>
    <Cell><Data ss:Type="String">NM_001007011</Data></Cell>
    <Cell><Data ss:Type="String">Zpbp2</Data></Cell>
   </Row>
   <Row ss:AutoFitHeight="0">
    <Cell><Data ss:Type="String">A_44_P464960</Data></Cell>
    <Cell><Data ss:Type="Number">1</Data></Cell>
    <Cell ss:StyleID="s62"><Data ss:Type="Number">0.34200000000000003</Data></Cell>
    <Cell><Data ss:Type="Number">-0.22341817</Data></Cell>
    <Cell><Data ss:Type="String">NM_001191921</Data></Cell>
    <Cell><Data ss:Type="String">Zfp286a</Data></Cell>
   </Row>
   <Row ss:AutoFitHeight="0">
    <Cell><Data ss:Type="String">A_44_P254767</Data></Cell>
    <Cell><Data ss:Type="Number">1</Data></Cell>
    <Cell ss:StyleID="s62"><Data ss:Type="Number">0.34200000000000003</Data></Cell>
    <Cell><Data ss:Type="Number">-0.219835</Data></Cell>
    <Cell><Data ss:Type="String">NM_012962</Data></Cell>
    <Cell><Data ss:Type="String">Gss</Data></Cell>
   </Row>
   <Row ss:AutoFitHeight="0">
    <Cell><Data ss:Type="String">A_64_P151668</Data></Cell>
    <Cell><Data ss:Type="Number">1</Data></Cell>
    <Cell ss:StyleID="s62"><Data ss:Type="Number">0.34200000000000003</Data></Cell>
    <Cell><Data ss:Type="Number">-0.65352759999999999</Data></Cell>
   </Row>
   <Row ss:AutoFitHeight="0">
    <Cell><Data ss:Type="String">A_44_P609518</Data></Cell>
    <Cell><Data ss:Type="Number">1</Data></Cell>
    <Cell ss:StyleID="s62"><Data ss:Type="Number">0.34200000000000003</Data></Cell>
    <Cell><Data ss:Type="Number">0.36511500000000002</Data></Cell>
    <Cell><Data ss:Type="String">NM_001109259</Data></Cell>
    <Cell><Data ss:Type="String">RGD1564053</Data></Cell>
   </Row>
   <Row ss:AutoFitHeight="0">
    <Cell><Data ss:Type="String">A_64_P086103</Data></Cell>
    <Cell><Data ss:Type="Number">1</Data></Cell>
    <Cell ss:StyleID="s62"><Data ss:Type="Number">0.34200000000000003</Data></Cell>
    <Cell><Data ss:Type="Number">0.19207277</Data></Cell>
    <Cell><Data ss:Type="String">NM_001106667</Data></Cell>
    <Cell><Data ss:Type="String">Ifna4</Data></Cell>
   </Row>
   <Row ss:AutoFitHeight="0">
    <Cell><Data ss:Type="String">A_64_P045661</Data></Cell>
    <Cell><Data ss:Type="Number">1</Data></Cell>
    <Cell ss:StyleID="s62"><Data ss:Type="Number">0.34200000000000003</Data></Cell>
    <Cell><Data ss:Type="Number">-0.26290152999999999</Data></Cell>
    <Cell><Data ss:Type="String">NM_001013857</Data></Cell>
    <Cell><Data ss:Type="String">Lrrc48</Data></Cell>
   </Row>
   <Row ss:AutoFitHeight="0">
    <Cell><Data ss:Type="String">A_44_P711020</Data></Cell>
    <Cell><Data ss:Type="Number">1</Data></Cell>
    <Cell ss:StyleID="s62"><Data ss:Type="Number">0.34200000000000003</Data></Cell>
    <Cell><Data ss:Type="Number">0.22382099999999999</Data></Cell>
    <Cell><Data ss:Type="String">NM_001108628</Data></Cell>
    <Cell><Data ss:Type="String">Znrf2</Data></Cell>
   </Row>
   <Row ss:AutoFitHeight="0">
    <Cell><Data ss:Type="String">A_64_P083219</Data></Cell>
    <Cell><Data ss:Type="Number">1</Data></Cell>
    <Cell ss:StyleID="s62"><Data ss:Type="Number">0.34200000000000003</Data></Cell>
    <Cell><Data ss:Type="Number">-0.18684366999999999</Data></Cell>
   </Row>
   <Row ss:AutoFitHeight="0">
    <Cell><Data ss:Type="String">A_44_P493911</Data></Cell>
    <Cell><Data ss:Type="Number">1</Data></Cell>
    <Cell ss:StyleID="s62"><Data ss:Type="Number">0.34200000000000003</Data></Cell>
    <Cell><Data ss:Type="Number">-0.25742769999999998</Data></Cell>
    <Cell><Data ss:Type="String">NM_170668</Data></Cell>
    <Cell><Data ss:Type="String">Slc13a5</Data></Cell>
   </Row>
   <Row ss:AutoFitHeight="0">
    <Cell><Data ss:Type="String">A_64_P039666</Data></Cell>
    <Cell><Data ss:Type="Number">1</Data></Cell>
    <Cell ss:StyleID="s62"><Data ss:Type="Number">0.34200000000000003</Data></Cell>
    <Cell><Data ss:Type="Number">-0.308863</Data></Cell>
   </Row>
   <Row ss:AutoFitHeight="0">
    <Cell><Data ss:Type="String">A_64_P013182</Data></Cell>
    <Cell><Data ss:Type="Number">1</Data></Cell>
    <Cell ss:StyleID="s62"><Data ss:Type="Number">0.34200000000000003</Data></Cell>
    <Cell><Data ss:Type="Number">-0.35989873</Data></Cell>
    <Cell><Data ss:Type="String">NM_001191872</Data></Cell>
    <Cell><Data ss:Type="String">Stxbp6</Data></Cell>
   </Row>
   <Row ss:AutoFitHeight="0">
    <Cell><Data ss:Type="String">A_64_P128180</Data></Cell>
    <Cell><Data ss:Type="Number">1</Data></Cell>
    <Cell ss:StyleID="s62"><Data ss:Type="Number">0.34200000000000003</Data></Cell>
    <Cell><Data ss:Type="Number">-0.17000299999999999</Data></Cell>
    <Cell><Data ss:Type="String">NM_133539</Data></Cell>
    <Cell><Data ss:Type="String">Mrpl17</Data></Cell>
   </Row>
   <Row ss:AutoFitHeight="0">
    <Cell><Data ss:Type="String">A_44_P465965</Data></Cell>
    <Cell><Data ss:Type="Number">1</Data></Cell>
    <Cell ss:StyleID="s62"><Data ss:Type="Number">0.34200000000000003</Data></Cell>
    <Cell><Data ss:Type="Number">-0.31821037000000002</Data></Cell>
    <Cell><Data ss:Type="String">NM_001000888</Data></Cell>
    <Cell><Data ss:Type="String">Olr1692</Data></Cell>
   </Row>
   <Row ss:AutoFitHeight="0">
    <Cell><Data ss:Type="String">A_64_P068252</Data></Cell>
    <Cell><Data ss:Type="Number">1</Data></Cell>
    <Cell ss:StyleID="s62"><Data ss:Type="Number">0.34200000000000003</Data></Cell>
    <Cell><Data ss:Type="Number">-0.47907830000000001</Data></Cell>
    <Cell><Data ss:Type="String">XM_002726698</Data></Cell>
    <Cell><Data ss:Type="String">Fam179a</Data></Cell>
   </Row>
   <Row ss:AutoFitHeight="0">
    <Cell><Data ss:Type="String">A_43_P23046</Data></Cell>
    <Cell><Data ss:Type="Number">1</Data></Cell>
    <Cell ss:StyleID="s62"><Data ss:Type="Number">0.34200000000000003</Data></Cell>
    <Cell><Data ss:Type="Number">0.2182344</Data></Cell>
    <Cell><Data ss:Type="String">NM_001025656</Data></Cell>
    <Cell><Data ss:Type="String">Ccdc163</Data></Cell>
   </Row>
   <Row ss:AutoFitHeight="0">
    <Cell><Data ss:Type="String">A_64_P062218</Data></Cell>
    <Cell><Data ss:Type="Number">1</Data></Cell>
    <Cell ss:StyleID="s62"><Data ss:Type="Number">0.34200000000000003</Data></Cell>
    <Cell><Data ss:Type="Number">-0.43296243000000001</Data></Cell>
    <Cell><Data ss:Type="String">NM_001109466</Data></Cell>
    <Cell><Data ss:Type="String">Fmo9p</Data></Cell>
   </Row>
   <Row ss:AutoFitHeight="0">
    <Cell><Data ss:Type="String">A_64_P067659</Data></Cell>
    <Cell><Data ss:Type="Number">1</Data></Cell>
    <Cell ss:StyleID="s62"><Data ss:Type="Number">0.34200000000000003</Data></Cell>
    <Cell><Data ss:Type="Number">-0.38927762999999999</Data></Cell>
    <Cell><Data ss:Type="String">NM_022407</Data></Cell>
    <Cell><Data ss:Type="String">Aldh1a1</Data></Cell>
   </Row>
   <Row ss:AutoFitHeight="0">
    <Cell><Data ss:Type="String">A_42_P658220</Data></Cell>
    <Cell><Data ss:Type="Number">1</Data></Cell>
    <Cell ss:StyleID="s62"><Data ss:Type="Number">0.34200000000000003</Data></Cell>
    <Cell><Data ss:Type="Number">0.17061399999999999</Data></Cell>
    <Cell><Data ss:Type="String">NM_001109598</Data></Cell>
    <Cell><Data ss:Type="String">RGD1309707</Data></Cell>
   </Row>
   <Row ss:AutoFitHeight="0">
    <Cell><Data ss:Type="String">A_44_P314876</Data></Cell>
    <Cell><Data ss:Type="Number">1</Data></Cell>
    <Cell ss:StyleID="s62"><Data ss:Type="Number">0.34200000000000003</Data></Cell>
    <Cell><Data ss:Type="Number">-0.36170877000000001</Data></Cell>
    <Cell><Data ss:Type="String">AW915346</Data></Cell>
   </Row>
   <Row ss:AutoFitHeight="0">
    <Cell><Data ss:Type="String">A_44_P518547</Data></Cell>
    <Cell><Data ss:Type="Number">1</Data></Cell>
    <Cell ss:StyleID="s62"><Data ss:Type="Number">0.34200000000000003</Data></Cell>
    <Cell><Data ss:Type="Number">-0.36588923000000001</Data></Cell>
    <Cell><Data ss:Type="String">XM_001080102</Data></Cell>
    <Cell><Data ss:Type="String">Pitpnm3</Data></Cell>
   </Row>
   <Row ss:AutoFitHeight="0">
    <Cell><Data ss:Type="String">A_64_P077506</Data></Cell>
    <Cell><Data ss:Type="Number">1</Data></Cell>
    <Cell ss:StyleID="s62"><Data ss:Type="Number">0.34200000000000003</Data></Cell>
    <Cell><Data ss:Type="Number">-0.59875666999999999</Data></Cell>
   </Row>
   <Row ss:AutoFitHeight="0">
    <Cell><Data ss:Type="String">A_64_P129901</Data></Cell>
    <Cell><Data ss:Type="Number">1</Data></Cell>
    <Cell ss:StyleID="s62"><Data ss:Type="Number">0.34200000000000003</Data></Cell>
    <Cell><Data ss:Type="Number">0.21190183000000001</Data></Cell>
    <Cell><Data ss:Type="String">NM_001013164</Data></Cell>
    <Cell><Data ss:Type="String">Ccbl1</Data></Cell>
   </Row>
   <Row ss:AutoFitHeight="0">
    <Cell><Data ss:Type="String">A_64_P145837</Data></Cell>
    <Cell><Data ss:Type="Number">1</Data></Cell>
    <Cell ss:StyleID="s62"><Data ss:Type="Number">0.34300000000000003</Data></Cell>
    <Cell><Data ss:Type="Number">0.20155709999999999</Data></Cell>
    <Cell><Data ss:Type="String">NM_198131</Data></Cell>
    <Cell><Data ss:Type="String">Tlr9</Data></Cell>
   </Row>
   <Row ss:AutoFitHeight="0">
    <Cell><Data ss:Type="String">A_64_P123069</Data></Cell>
    <Cell><Data ss:Type="Number">1</Data></Cell>
    <Cell ss:StyleID="s62"><Data ss:Type="Number">0.34300000000000003</Data></Cell>
    <Cell><Data ss:Type="Number">0.44499367000000001</Data></Cell>
   </Row>
   <Row ss:AutoFitHeight="0">
    <Cell><Data ss:Type="String">A_44_P764174</Data></Cell>
    <Cell><Data ss:Type="Number">1</Data></Cell>
    <Cell ss:StyleID="s62"><Data ss:Type="Number">0.34300000000000003</Data></Cell>
    <Cell><Data ss:Type="Number">0.30815540000000002</Data></Cell>
    <Cell><Data ss:Type="String">NM_001014843</Data></Cell>
    <Cell><Data ss:Type="String">Faim3</Data></Cell>
   </Row>
   <Row ss:AutoFitHeight="0">
    <Cell><Data ss:Type="String">A_64_P170299</Data></Cell>
    <Cell><Data ss:Type="Number">1</Data></Cell>
    <Cell ss:StyleID="s62"><Data ss:Type="Number">0.34300000000000003</Data></Cell>
    <Cell><Data ss:Type="Number">-0.80848509999999996</Data></Cell>
    <Cell><Data ss:Type="String">NM_181366</Data></Cell>
    <Cell><Data ss:Type="String">Gpr64</Data></Cell>
   </Row>
   <Row ss:AutoFitHeight="0">
    <Cell><Data ss:Type="String">A_44_P322001</Data></Cell>
    <Cell><Data ss:Type="Number">1</Data></Cell>
    <Cell ss:StyleID="s62"><Data ss:Type="Number">0.34300000000000003</Data></Cell>
    <Cell><Data ss:Type="Number">-0.22435099999999999</Data></Cell>
    <Cell><Data ss:Type="String">NM_001107109</Data></Cell>
    <Cell><Data ss:Type="String">Morc3</Data></Cell>
   </Row>
   <Row ss:AutoFitHeight="0">
    <Cell><Data ss:Type="String">A_64_P134265</Data></Cell>
    <Cell><Data ss:Type="Number">1</Data></Cell>
    <Cell ss:StyleID="s62"><Data ss:Type="Number">0.34300000000000003</Data></Cell>
    <Cell><Data ss:Type="Number">0.35915649999999999</Data></Cell>
    <Cell><Data ss:Type="String">NR_002703</Data></Cell>
    <Cell><Data ss:Type="String">Rmrp</Data></Cell>
   </Row>
   <Row ss:AutoFitHeight="0">
    <Cell><Data ss:Type="String">A_64_P098415</Data></Cell>
    <Cell><Data ss:Type="Number">1</Data></Cell>
    <Cell ss:StyleID="s62"><Data ss:Type="Number">0.34300000000000003</Data></Cell>
    <Cell><Data ss:Type="Number">-0.22521587000000001</Data></Cell>
    <Cell><Data ss:Type="String">NM_001000374</Data></Cell>
    <Cell><Data ss:Type="String">Olr775</Data></Cell>
   </Row>
   <Row ss:AutoFitHeight="0">
    <Cell><Data ss:Type="String">A_64_P063862</Data></Cell>
    <Cell><Data ss:Type="Number">1</Data></Cell>
    <Cell ss:StyleID="s62"><Data ss:Type="Number">0.34300000000000003</Data></Cell>
    <Cell><Data ss:Type="Number">0.21244706999999999</Data></Cell>
   </Row>
   <Row ss:AutoFitHeight="0">
    <Cell><Data ss:Type="String">A_43_P18270</Data></Cell>
    <Cell><Data ss:Type="Number">1</Data></Cell>
    <Cell ss:StyleID="s62"><Data ss:Type="Number">0.34300000000000003</Data></Cell>
    <Cell><Data ss:Type="Number">-0.63146570000000002</Data></Cell>
    <Cell><Data ss:Type="String">NM_001108938</Data></Cell>
    <Cell><Data ss:Type="String">Egflam</Data></Cell>
   </Row>
   <Row ss:AutoFitHeight="0">
    <Cell><Data ss:Type="String">A_43_P19260</Data></Cell>
    <Cell><Data ss:Type="Number">1</Data></Cell>
    <Cell ss:StyleID="s62"><Data ss:Type="Number">0.34300000000000003</Data></Cell>
    <Cell><Data ss:Type="Number">-1.46895073</Data></Cell>
    <Cell><Data ss:Type="String">XM_341629</Data></Cell>
   </Row>
   <Row ss:AutoFitHeight="0">
    <Cell><Data ss:Type="String">A_44_P716323</Data></Cell>
    <Cell><Data ss:Type="Number">1</Data></Cell>
    <Cell ss:StyleID="s62"><Data ss:Type="Number">0.34300000000000003</Data></Cell>
    <Cell><Data ss:Type="Number">0.20413967</Data></Cell>
    <Cell><Data ss:Type="String">NM_001107500</Data></Cell>
    <Cell><Data ss:Type="String">Zfp84</Data></Cell>
   </Row>
   <Row ss:AutoFitHeight="0">
    <Cell><Data ss:Type="String">A_64_P091169</Data></Cell>
    <Cell><Data ss:Type="Number">1</Data></Cell>
    <Cell ss:StyleID="s62"><Data ss:Type="Number">0.34300000000000003</Data></Cell>
    <Cell><Data ss:Type="Number">1.0017556999999999</Data></Cell>
    <Cell><Data ss:Type="String">NM_001109618</Data></Cell>
    <Cell><Data ss:Type="String">Tm4sf20</Data></Cell>
   </Row>
   <Row ss:AutoFitHeight="0">
    <Cell><Data ss:Type="String">A_64_P092663</Data></Cell>
    <Cell><Data ss:Type="Number">1</Data></Cell>
    <Cell ss:StyleID="s62"><Data ss:Type="Number">0.34300000000000003</Data></Cell>
    <Cell><Data ss:Type="Number">0.33820440000000002</Data></Cell>
    <Cell><Data ss:Type="String">NM_001106343</Data></Cell>
    <Cell><Data ss:Type="String">Zfp275</Data></Cell>
   </Row>
   <Row ss:AutoFitHeight="0">
    <Cell><Data ss:Type="String">A_64_P065091</Data></Cell>
    <Cell><Data ss:Type="Number">1</Data></Cell>
    <Cell ss:StyleID="s62"><Data ss:Type="Number">0.34300000000000003</Data></Cell>
    <Cell><Data ss:Type="Number">0.22805133</Data></Cell>
    <Cell><Data ss:Type="String">NM_053663</Data></Cell>
    <Cell><Data ss:Type="String">Vcan</Data></Cell>
   </Row>
   <Row ss:AutoFitHeight="0">
    <Cell><Data ss:Type="String">A_64_P110434</Data></Cell>
    <Cell><Data ss:Type="Number">1</Data></Cell>
    <Cell ss:StyleID="s62"><Data ss:Type="Number">0.34300000000000003</Data></Cell>
    <Cell><Data ss:Type="Number">0.14180933000000001</Data></Cell>
   </Row>
   <Row ss:AutoFitHeight="0">
    <Cell><Data ss:Type="String">A_64_P032208</Data></Cell>
    <Cell><Data ss:Type="Number">1</Data></Cell>
    <Cell ss:StyleID="s62"><Data ss:Type="Number">0.34300000000000003</Data></Cell>
    <Cell><Data ss:Type="Number">-0.19479537</Data></Cell>
    <Cell><Data ss:Type="String">NM_032055</Data></Cell>
    <Cell><Data ss:Type="String">Tap1</Data></Cell>
   </Row>
   <Row ss:AutoFitHeight="0">
    <Cell><Data ss:Type="String">A_64_P151515</Data></Cell>
    <Cell><Data ss:Type="Number">1</Data></Cell>
    <Cell ss:StyleID="s62"><Data ss:Type="Number">0.34300000000000003</Data></Cell>
    <Cell><Data ss:Type="Number">0.20770132999999999</Data></Cell>
    <Cell><Data ss:Type="String">NM_001039001</Data></Cell>
    <Cell><Data ss:Type="String">Trap1</Data></Cell>
   </Row>
   <Row ss:AutoFitHeight="0">
    <Cell><Data ss:Type="String">A_64_P149859</Data></Cell>
    <Cell><Data ss:Type="Number">1</Data></Cell>
    <Cell ss:StyleID="s62"><Data ss:Type="Number">0.34300000000000003</Data></Cell>
    <Cell><Data ss:Type="Number">-0.34001832999999998</Data></Cell>
    <Cell><Data ss:Type="String">XM_001072576</Data></Cell>
   </Row>
   <Row ss:AutoFitHeight="0">
    <Cell><Data ss:Type="String">A_64_P038732</Data></Cell>
    <Cell><Data ss:Type="Number">1</Data></Cell>
    <Cell ss:StyleID="s62"><Data ss:Type="Number">0.34300000000000003</Data></Cell>
    <Cell><Data ss:Type="Number">-0.18709899999999999</Data></Cell>
    <Cell><Data ss:Type="String">NM_001037980</Data></Cell>
    <Cell><Data ss:Type="String">Tada1</Data></Cell>
   </Row>
   <Row ss:AutoFitHeight="0">
    <Cell><Data ss:Type="String">A_64_P024878</Data></Cell>
    <Cell><Data ss:Type="Number">1</Data></Cell>
    <Cell ss:StyleID="s62"><Data ss:Type="Number">0.34300000000000003</Data></Cell>
    <Cell><Data ss:Type="Number">0.20826220000000001</Data></Cell>
    <Cell><Data ss:Type="String">NM_001106573</Data></Cell>
    <Cell><Data ss:Type="String">Crygn</Data></Cell>
   </Row>
   <Row ss:AutoFitHeight="0">
    <Cell><Data ss:Type="String">A_64_P025773</Data></Cell>
    <Cell><Data ss:Type="Number">1</Data></Cell>
    <Cell ss:StyleID="s62"><Data ss:Type="Number">0.34300000000000003</Data></Cell>
    <Cell><Data ss:Type="Number">0.50403377000000005</Data></Cell>
   </Row>
   <Row ss:AutoFitHeight="0">
    <Cell><Data ss:Type="String">A_44_P409739</Data></Cell>
    <Cell><Data ss:Type="Number">1</Data></Cell>
    <Cell ss:StyleID="s62"><Data ss:Type="Number">0.34300000000000003</Data></Cell>
    <Cell><Data ss:Type="Number">0.20700236999999999</Data></Cell>
    <Cell><Data ss:Type="String">NM_001030022</Data></Cell>
    <Cell><Data ss:Type="String">Tsga10</Data></Cell>
   </Row>
   <Row ss:AutoFitHeight="0">
    <Cell><Data ss:Type="String">A_64_P029422</Data></Cell>
    <Cell><Data ss:Type="Number">1</Data></Cell>
    <Cell ss:StyleID="s62"><Data ss:Type="Number">0.34300000000000003</Data></Cell>
    <Cell><Data ss:Type="Number">0.47366687000000002</Data></Cell>
    <Cell><Data ss:Type="String">NM_001000536</Data></Cell>
    <Cell><Data ss:Type="String">Olr1657</Data></Cell>
   </Row>
   <Row ss:AutoFitHeight="0">
    <Cell><Data ss:Type="String">A_64_P121608</Data></Cell>
    <Cell><Data ss:Type="Number">1</Data></Cell>
    <Cell ss:StyleID="s62"><Data ss:Type="Number">0.34300000000000003</Data></Cell>
    <Cell><Data ss:Type="Number">0.18589617</Data></Cell>
    <Cell><Data ss:Type="String">NM_001107513</Data></Cell>
    <Cell><Data ss:Type="String">Tmem143</Data></Cell>
   </Row>
   <Row ss:AutoFitHeight="0">
    <Cell><Data ss:Type="String">A_64_P075734</Data></Cell>
    <Cell><Data ss:Type="Number">1</Data></Cell>
    <Cell ss:StyleID="s62"><Data ss:Type="Number">0.34399999999999997</Data></Cell>
    <Cell><Data ss:Type="Number">-0.64351650000000005</Data></Cell>
   </Row>
   <Row ss:AutoFitHeight="0">
    <Cell><Data ss:Type="String">A_43_P21176</Data></Cell>
    <Cell><Data ss:Type="Number">1</Data></Cell>
    <Cell ss:StyleID="s62"><Data ss:Type="Number">0.34399999999999997</Data></Cell>
    <Cell><Data ss:Type="Number">0.23386999999999999</Data></Cell>
    <Cell><Data ss:Type="String">XM_001073932</Data></Cell>
    <Cell><Data ss:Type="String">Glce</Data></Cell>
   </Row>
   <Row ss:AutoFitHeight="0">
    <Cell><Data ss:Type="String">A_44_P496496</Data></Cell>
    <Cell><Data ss:Type="Number">1</Data></Cell>
    <Cell ss:StyleID="s62"><Data ss:Type="Number">0.34399999999999997</Data></Cell>
    <Cell><Data ss:Type="Number">0.29488540000000002</Data></Cell>
    <Cell><Data ss:Type="String">XM_001070855</Data></Cell>
    <Cell><Data ss:Type="String">Sh3gl2</Data></Cell>
   </Row>
   <Row ss:AutoFitHeight="0">
    <Cell><Data ss:Type="String">ERCC-00023_60</Data></Cell>
    <Cell><Data ss:Type="Number">1</Data></Cell>
    <Cell ss:StyleID="s62"><Data ss:Type="Number">0.34399999999999997</Data></Cell>
    <Cell><Data ss:Type="Number">0.25651203</Data></Cell>
   </Row>
   <Row ss:AutoFitHeight="0">
    <Cell><Data ss:Type="String">A_64_P046494</Data></Cell>
    <Cell><Data ss:Type="Number">1</Data></Cell>
    <Cell ss:StyleID="s62"><Data ss:Type="Number">0.34399999999999997</Data></Cell>
    <Cell><Data ss:Type="Number">-0.23633346999999999</Data></Cell>
   </Row>
   <Row ss:AutoFitHeight="0">
    <Cell><Data ss:Type="String">A_64_P236835</Data></Cell>
    <Cell><Data ss:Type="Number">1</Data></Cell>
    <Cell ss:StyleID="s62"><Data ss:Type="Number">0.34399999999999997</Data></Cell>
    <Cell><Data ss:Type="Number">-0.29226730000000001</Data></Cell>
    <Cell><Data ss:Type="String">XM_002724984</Data></Cell>
    <Cell><Data ss:Type="String">Ccdc96</Data></Cell>
   </Row>
   <Row ss:AutoFitHeight="0">
    <Cell><Data ss:Type="String">A_44_P501112</Data></Cell>
    <Cell><Data ss:Type="Number">1</Data></Cell>
    <Cell ss:StyleID="s62"><Data ss:Type="Number">0.34399999999999997</Data></Cell>
    <Cell><Data ss:Type="Number">0.4260564</Data></Cell>
    <Cell><Data ss:Type="String">NM_031055</Data></Cell>
    <Cell><Data ss:Type="String">Mmp9</Data></Cell>
   </Row>
   <Row ss:AutoFitHeight="0">
    <Cell><Data ss:Type="String">A_64_P099293</Data></Cell>
    <Cell><Data ss:Type="Number">1</Data></Cell>
    <Cell ss:StyleID="s62"><Data ss:Type="Number">0.34399999999999997</Data></Cell>
    <Cell><Data ss:Type="Number">-0.61135262999999995</Data></Cell>
    <Cell><Data ss:Type="String">NM_212512</Data></Cell>
    <Cell><Data ss:Type="String">Slc4a5</Data></Cell>
   </Row>
   <Row ss:AutoFitHeight="0">
    <Cell><Data ss:Type="String">A_64_P014847</Data></Cell>
    <Cell><Data ss:Type="Number">1</Data></Cell>
    <Cell ss:StyleID="s62"><Data ss:Type="Number">0.34399999999999997</Data></Cell>
    <Cell><Data ss:Type="Number">0.21208767000000001</Data></Cell>
   </Row>
   <Row ss:AutoFitHeight="0">
    <Cell><Data ss:Type="String">A_64_P051099</Data></Cell>
    <Cell><Data ss:Type="Number">1</Data></Cell>
    <Cell ss:StyleID="s62"><Data ss:Type="Number">0.34399999999999997</Data></Cell>
    <Cell><Data ss:Type="Number">0.67339952999999997</Data></Cell>
    <Cell><Data ss:Type="String">NM_001105967</Data></Cell>
    <Cell><Data ss:Type="String">Lmx1a</Data></Cell>
   </Row>
   <Row ss:AutoFitHeight="0">
    <Cell><Data ss:Type="String">A_64_P147069</Data></Cell>
    <Cell><Data ss:Type="Number">1</Data></Cell>
    <Cell ss:StyleID="s62"><Data ss:Type="Number">0.34399999999999997</Data></Cell>
    <Cell><Data ss:Type="Number">-0.14222467</Data></Cell>
    <Cell><Data ss:Type="String">NM_057148</Data></Cell>
    <Cell><Data ss:Type="String">Septin 2</Data></Cell>
   </Row>
   <Row ss:AutoFitHeight="0">
    <Cell><Data ss:Type="String">A_64_P021174</Data></Cell>
    <Cell><Data ss:Type="Number">1</Data></Cell>
    <Cell ss:StyleID="s62"><Data ss:Type="Number">0.34399999999999997</Data></Cell>
    <Cell><Data ss:Type="Number">0.1829394</Data></Cell>
    <Cell><Data ss:Type="String">XM_001055938</Data></Cell>
    <Cell><Data ss:Type="String">Zfp352l</Data></Cell>
   </Row>
   <Row ss:AutoFitHeight="0">
    <Cell><Data ss:Type="String">A_44_P187056</Data></Cell>
    <Cell><Data ss:Type="Number">1</Data></Cell>
    <Cell ss:StyleID="s62"><Data ss:Type="Number">0.34399999999999997</Data></Cell>
    <Cell><Data ss:Type="Number">0.44516296999999999</Data></Cell>
    <Cell><Data ss:Type="String">XM_002729169</Data></Cell>
    <Cell><Data ss:Type="String">Itga6</Data></Cell>
   </Row>
   <Row ss:AutoFitHeight="0">
    <Cell><Data ss:Type="String">A_64_P142567</Data></Cell>
    <Cell><Data ss:Type="Number">1</Data></Cell>
    <Cell ss:StyleID="s62"><Data ss:Type="Number">0.34399999999999997</Data></Cell>
    <Cell><Data ss:Type="Number">-0.33311269999999998</Data></Cell>
   </Row>
   <Row ss:AutoFitHeight="0">
    <Cell><Data ss:Type="String">A_44_P276185</Data></Cell>
    <Cell><Data ss:Type="Number">1</Data></Cell>
    <Cell ss:StyleID="s62"><Data ss:Type="Number">0.34399999999999997</Data></Cell>
    <Cell><Data ss:Type="Number">-0.25364397</Data></Cell>
    <Cell><Data ss:Type="String">NM_001000677</Data></Cell>
    <Cell><Data ss:Type="String">Olr508</Data></Cell>
   </Row>
   <Row ss:AutoFitHeight="0">
    <Cell><Data ss:Type="String">A_64_P008052</Data></Cell>
    <Cell><Data ss:Type="Number">1</Data></Cell>
    <Cell ss:StyleID="s62"><Data ss:Type="Number">0.34399999999999997</Data></Cell>
    <Cell><Data ss:Type="Number">0.19150866999999999</Data></Cell>
    <Cell><Data ss:Type="String">NM_001106097</Data></Cell>
    <Cell><Data ss:Type="String">Med10</Data></Cell>
   </Row>
   <Row ss:AutoFitHeight="0">
    <Cell><Data ss:Type="String">A_44_P518585</Data></Cell>
    <Cell><Data ss:Type="Number">1</Data></Cell>
    <Cell ss:StyleID="s62"><Data ss:Type="Number">0.34399999999999997</Data></Cell>
    <Cell><Data ss:Type="Number">0.17499999999999999</Data></Cell>
    <Cell><Data ss:Type="String">NM_001025015</Data></Cell>
    <Cell><Data ss:Type="String">Gtpbp8</Data></Cell>
   </Row>
   <Row ss:AutoFitHeight="0">
    <Cell><Data ss:Type="String">A_64_P020476</Data></Cell>
    <Cell><Data ss:Type="Number">1</Data></Cell>
    <Cell ss:StyleID="s62"><Data ss:Type="Number">0.34399999999999997</Data></Cell>
    <Cell><Data ss:Type="Number">0.30256012999999998</Data></Cell>
   </Row>
   <Row ss:AutoFitHeight="0">
    <Cell><Data ss:Type="String">A_44_P304082</Data></Cell>
    <Cell><Data ss:Type="Number">1</Data></Cell>
    <Cell ss:StyleID="s62"><Data ss:Type="Number">0.34399999999999997</Data></Cell>
    <Cell><Data ss:Type="Number">-0.2531543</Data></Cell>
    <Cell><Data ss:Type="String">NM_001003820</Data></Cell>
    <Cell><Data ss:Type="String">Kcnk18</Data></Cell>
   </Row>
   <Row ss:AutoFitHeight="0">
    <Cell><Data ss:Type="String">A_64_P022281</Data></Cell>
    <Cell><Data ss:Type="Number">1</Data></Cell>
    <Cell ss:StyleID="s62"><Data ss:Type="Number">0.34399999999999997</Data></Cell>
    <Cell><Data ss:Type="Number">-0.52900800000000003</Data></Cell>
   </Row>
   <Row ss:AutoFitHeight="0">
    <Cell><Data ss:Type="String">A_64_P144547</Data></Cell>
    <Cell><Data ss:Type="Number">1</Data></Cell>
    <Cell ss:StyleID="s62"><Data ss:Type="Number">0.34399999999999997</Data></Cell>
    <Cell><Data ss:Type="Number">-0.72925567000000002</Data></Cell>
    <Cell><Data ss:Type="String">NM_001127683</Data></Cell>
    <Cell><Data ss:Type="String">Hsf2bp</Data></Cell>
   </Row>
   <Row ss:AutoFitHeight="0">
    <Cell><Data ss:Type="String">A_64_P015732</Data></Cell>
    <Cell><Data ss:Type="Number">1</Data></Cell>
    <Cell ss:StyleID="s62"><Data ss:Type="Number">0.34399999999999997</Data></Cell>
    <Cell><Data ss:Type="Number">-0.20435633</Data></Cell>
    <Cell><Data ss:Type="String">NM_001077429</Data></Cell>
    <Cell><Data ss:Type="String">Lnp</Data></Cell>
   </Row>
   <Row ss:AutoFitHeight="0">
    <Cell><Data ss:Type="String">A_64_P036016</Data></Cell>
    <Cell><Data ss:Type="Number">1</Data></Cell>
    <Cell ss:StyleID="s62"><Data ss:Type="Number">0.34399999999999997</Data></Cell>
    <Cell><Data ss:Type="Number">0.42712542999999997</Data></Cell>
    <Cell><Data ss:Type="String">XR_086290</Data></Cell>
    <Cell><Data ss:Type="String">LOC691725</Data></Cell>
   </Row>
   <Row ss:AutoFitHeight="0">
    <Cell><Data ss:Type="String">A_64_P158058</Data></Cell>
    <Cell><Data ss:Type="Number">1</Data></Cell>
    <Cell ss:StyleID="s62"><Data ss:Type="Number">0.34399999999999997</Data></Cell>
    <Cell><Data ss:Type="Number">-0.22627183000000001</Data></Cell>
    <Cell><Data ss:Type="String">NM_017048</Data></Cell>
    <Cell><Data ss:Type="String">Slc4a2</Data></Cell>
   </Row>
   <Row ss:AutoFitHeight="0">
    <Cell><Data ss:Type="String">A_64_P158310</Data></Cell>
    <Cell><Data ss:Type="Number">1</Data></Cell>
    <Cell ss:StyleID="s62"><Data ss:Type="Number">0.34399999999999997</Data></Cell>
    <Cell><Data ss:Type="Number">-1.43989737</Data></Cell>
    <Cell><Data ss:Type="String">XM_001064654</Data></Cell>
    <Cell><Data ss:Type="String">LOC685647</Data></Cell>
   </Row>
   <Row ss:AutoFitHeight="0">
    <Cell><Data ss:Type="String">A_64_P010763</Data></Cell>
    <Cell><Data ss:Type="Number">1</Data></Cell>
    <Cell ss:StyleID="s62"><Data ss:Type="Number">0.34399999999999997</Data></Cell>
    <Cell><Data ss:Type="Number">-0.43294647000000003</Data></Cell>
    <Cell><Data ss:Type="String">XM_001055793</Data></Cell>
    <Cell><Data ss:Type="String">Ptpn3</Data></Cell>
   </Row>
   <Row ss:AutoFitHeight="0">
    <Cell><Data ss:Type="String">A_64_P127873</Data></Cell>
    <Cell><Data ss:Type="Number">1</Data></Cell>
    <Cell ss:StyleID="s62"><Data ss:Type="Number">0.34399999999999997</Data></Cell>
    <Cell><Data ss:Type="Number">-0.33499196999999997</Data></Cell>
    <Cell><Data ss:Type="String">XM_001063458</Data></Cell>
    <Cell><Data ss:Type="String">Arhgef26</Data></Cell>
   </Row>
   <Row ss:AutoFitHeight="0">
    <Cell><Data ss:Type="String">A_64_P097340</Data></Cell>
    <Cell><Data ss:Type="Number">1</Data></Cell>
    <Cell ss:StyleID="s62"><Data ss:Type="Number">0.34399999999999997</Data></Cell>
    <Cell><Data ss:Type="Number">0.167466</Data></Cell>
    <Cell><Data ss:Type="String">NM_001109677</Data></Cell>
    <Cell><Data ss:Type="String">LOC100125361</Data></Cell>
   </Row>
   <Row ss:AutoFitHeight="0">
    <Cell><Data ss:Type="String">A_64_P022907</Data></Cell>
    <Cell><Data ss:Type="Number">1</Data></Cell>
    <Cell ss:StyleID="s62"><Data ss:Type="Number">0.34399999999999997</Data></Cell>
    <Cell><Data ss:Type="Number">0.20004833</Data></Cell>
    <Cell><Data ss:Type="String">XM_343725</Data></Cell>
   </Row>
   <Row ss:AutoFitHeight="0">
    <Cell><Data ss:Type="String">A_64_P082281</Data></Cell>
    <Cell><Data ss:Type="Number">1</Data></Cell>
    <Cell ss:StyleID="s62"><Data ss:Type="Number">0.34399999999999997</Data></Cell>
    <Cell><Data ss:Type="Number">0.36869039999999997</Data></Cell>
    <Cell><Data ss:Type="String">NM_024378</Data></Cell>
    <Cell><Data ss:Type="String">Grid1</Data></Cell>
   </Row>
   <Row ss:AutoFitHeight="0">
    <Cell><Data ss:Type="String">A_64_P081765</Data></Cell>
    <Cell><Data ss:Type="Number">1</Data></Cell>
    <Cell ss:StyleID="s62"><Data ss:Type="Number">0.34399999999999997</Data></Cell>
    <Cell><Data ss:Type="Number">-0.6625027</Data></Cell>
    <Cell><Data ss:Type="String">NM_134355</Data></Cell>
    <Cell><Data ss:Type="String">Pou4f2</Data></Cell>
   </Row>
   <Row ss:AutoFitHeight="0">
    <Cell><Data ss:Type="String">A_44_P532115</Data></Cell>
    <Cell><Data ss:Type="Number">1</Data></Cell>
    <Cell ss:StyleID="s62"><Data ss:Type="Number">0.34399999999999997</Data></Cell>
    <Cell><Data ss:Type="Number">0.1775526</Data></Cell>
    <Cell><Data ss:Type="String">NM_001017443</Data></Cell>
    <Cell><Data ss:Type="String">Lrp2bp</Data></Cell>
   </Row>
   <Row ss:AutoFitHeight="0">
    <Cell><Data ss:Type="String">A_44_P603503</Data></Cell>
    <Cell><Data ss:Type="Number">1</Data></Cell>
    <Cell ss:StyleID="s62"><Data ss:Type="Number">0.34399999999999997</Data></Cell>
    <Cell><Data ss:Type="Number">0.53525396999999997</Data></Cell>
    <Cell><Data ss:Type="String">NM_001107295</Data></Cell>
    <Cell><Data ss:Type="String">Oxnad1</Data></Cell>
   </Row>
   <Row ss:AutoFitHeight="0">
    <Cell><Data ss:Type="String">A_44_P170795</Data></Cell>
    <Cell><Data ss:Type="Number">1</Data></Cell>
    <Cell ss:StyleID="s62"><Data ss:Type="Number">0.34399999999999997</Data></Cell>
    <Cell><Data ss:Type="Number">-0.21736773000000001</Data></Cell>
    <Cell><Data ss:Type="String">XM_001079689</Data></Cell>
    <Cell><Data ss:Type="String">Wdr88</Data></Cell>
   </Row>
   <Row ss:AutoFitHeight="0">
    <Cell><Data ss:Type="String">A_64_P073053</Data></Cell>
    <Cell><Data ss:Type="Number">1</Data></Cell>
    <Cell ss:StyleID="s62"><Data ss:Type="Number">0.34399999999999997</Data></Cell>
    <Cell><Data ss:Type="Number">-0.214231</Data></Cell>
    <Cell><Data ss:Type="String">XM_228601</Data></Cell>
   </Row>
   <Row ss:AutoFitHeight="0">
    <Cell><Data ss:Type="String">A_44_P1004757</Data></Cell>
    <Cell><Data ss:Type="Number">1</Data></Cell>
    <Cell ss:StyleID="s62"><Data ss:Type="Number">0.34399999999999997</Data></Cell>
    <Cell><Data ss:Type="Number">-0.28843006999999998</Data></Cell>
    <Cell><Data ss:Type="String">NM_153733</Data></Cell>
    <Cell><Data ss:Type="String">Serpinb10</Data></Cell>
   </Row>
   <Row ss:AutoFitHeight="0">
    <Cell><Data ss:Type="String">A_44_P992367</Data></Cell>
    <Cell><Data ss:Type="Number">1</Data></Cell>
    <Cell ss:StyleID="s62"><Data ss:Type="Number">0.34399999999999997</Data></Cell>
    <Cell><Data ss:Type="Number">-0.70113972999999996</Data></Cell>
    <Cell><Data ss:Type="String">NM_001012168</Data></Cell>
    <Cell><Data ss:Type="String">Tulp2</Data></Cell>
   </Row>
   <Row ss:AutoFitHeight="0">
    <Cell><Data ss:Type="String">A_44_P557575</Data></Cell>
    <Cell><Data ss:Type="Number">1</Data></Cell>
    <Cell ss:StyleID="s62"><Data ss:Type="Number">0.34399999999999997</Data></Cell>
    <Cell><Data ss:Type="Number">-0.14922932999999999</Data></Cell>
    <Cell><Data ss:Type="String">XM_217716</Data></Cell>
   </Row>
   <Row ss:AutoFitHeight="0">
    <Cell><Data ss:Type="String">A_64_P162398</Data></Cell>
    <Cell><Data ss:Type="Number">1</Data></Cell>
    <Cell ss:StyleID="s62"><Data ss:Type="Number">0.34399999999999997</Data></Cell>
    <Cell><Data ss:Type="Number">0.44225827000000001</Data></Cell>
    <Cell><Data ss:Type="String">NM_206881</Data></Cell>
    <Cell><Data ss:Type="String">Amigo1</Data></Cell>
   </Row>
   <Row ss:AutoFitHeight="0">
    <Cell><Data ss:Type="String">A_64_P023492</Data></Cell>
    <Cell><Data ss:Type="Number">1</Data></Cell>
    <Cell ss:StyleID="s62"><Data ss:Type="Number">0.34399999999999997</Data></Cell>
    <Cell><Data ss:Type="Number">-0.55876139999999996</Data></Cell>
   </Row>
   <Row ss:AutoFitHeight="0">
    <Cell><Data ss:Type="String">A_44_P255654</Data></Cell>
    <Cell><Data ss:Type="Number">1</Data></Cell>
    <Cell ss:StyleID="s62"><Data ss:Type="Number">0.34399999999999997</Data></Cell>
    <Cell><Data ss:Type="Number">0.25914366999999999</Data></Cell>
    <Cell><Data ss:Type="String">XM_002726327</Data></Cell>
    <Cell><Data ss:Type="String">LOC100364190</Data></Cell>
   </Row>
   <Row ss:AutoFitHeight="0">
    <Cell><Data ss:Type="String">A_44_P463460</Data></Cell>
    <Cell><Data ss:Type="Number">1</Data></Cell>
    <Cell ss:StyleID="s62"><Data ss:Type="Number">0.34499999999999997</Data></Cell>
    <Cell><Data ss:Type="Number">-0.42361559999999998</Data></Cell>
    <Cell><Data ss:Type="String">NM_001001972</Data></Cell>
    <Cell><Data ss:Type="String">Ly6g6e</Data></Cell>
   </Row>
   <Row ss:AutoFitHeight="0">
    <Cell><Data ss:Type="String">A_64_P143087</Data></Cell>
    <Cell><Data ss:Type="Number">1</Data></Cell>
    <Cell ss:StyleID="s62"><Data ss:Type="Number">0.34499999999999997</Data></Cell>
    <Cell><Data ss:Type="Number">-0.860537</Data></Cell>
   </Row>
   <Row ss:AutoFitHeight="0">
    <Cell><Data ss:Type="String">A_43_P22070</Data></Cell>
    <Cell><Data ss:Type="Number">1</Data></Cell>
    <Cell ss:StyleID="s62"><Data ss:Type="Number">0.34499999999999997</Data></Cell>
    <Cell><Data ss:Type="Number">0.32940346999999998</Data></Cell>
    <Cell><Data ss:Type="String">NM_001098667</Data></Cell>
    <Cell><Data ss:Type="String">Zbtb24</Data></Cell>
   </Row>
   <Row ss:AutoFitHeight="0">
    <Cell><Data ss:Type="String">A_64_P055798</Data></Cell>
    <Cell><Data ss:Type="Number">1</Data></Cell>
    <Cell ss:StyleID="s62"><Data ss:Type="Number">0.34499999999999997</Data></Cell>
    <Cell><Data ss:Type="Number">-0.62876540000000003</Data></Cell>
    <Cell><Data ss:Type="String">NM_001001055</Data></Cell>
    <Cell><Data ss:Type="String">Olr552</Data></Cell>
   </Row>
   <Row ss:AutoFitHeight="0">
    <Cell><Data ss:Type="String">A_64_P159250</Data></Cell>
    <Cell><Data ss:Type="Number">1</Data></Cell>
    <Cell ss:StyleID="s62"><Data ss:Type="Number">0.34499999999999997</Data></Cell>
    <Cell><Data ss:Type="Number">0.17917693000000001</Data></Cell>
   </Row>
   <Row ss:AutoFitHeight="0">
    <Cell><Data ss:Type="String">A_64_P036090</Data></Cell>
    <Cell><Data ss:Type="Number">1</Data></Cell>
    <Cell ss:StyleID="s62"><Data ss:Type="Number">0.34499999999999997</Data></Cell>
    <Cell><Data ss:Type="Number">0.26825840000000001</Data></Cell>
   </Row>
   <Row ss:AutoFitHeight="0">
    <Cell><Data ss:Type="String">A_64_P047708</Data></Cell>
    <Cell><Data ss:Type="Number">1</Data></Cell>
    <Cell ss:StyleID="s62"><Data ss:Type="Number">0.34499999999999997</Data></Cell>
    <Cell><Data ss:Type="Number">0.16575173000000001</Data></Cell>
    <Cell><Data ss:Type="String">XM_577363</Data></Cell>
    <Cell><Data ss:Type="String">LOC501937</Data></Cell>
   </Row>
   <Row ss:AutoFitHeight="0">
    <Cell><Data ss:Type="String">A_64_P044351</Data></Cell>
    <Cell><Data ss:Type="Number">1</Data></Cell>
    <Cell ss:StyleID="s62"><Data ss:Type="Number">0.34499999999999997</Data></Cell>
    <Cell><Data ss:Type="Number">-0.27014067000000003</Data></Cell>
    <Cell><Data ss:Type="String">NM_022401</Data></Cell>
    <Cell><Data ss:Type="String">Plec</Data></Cell>
   </Row>
   <Row ss:AutoFitHeight="0">
    <Cell><Data ss:Type="String">A_42_P830152</Data></Cell>
    <Cell><Data ss:Type="Number">1</Data></Cell>
    <Cell ss:StyleID="s62"><Data ss:Type="Number">0.34499999999999997</Data></Cell>
    <Cell><Data ss:Type="Number">0.14091766999999999</Data></Cell>
    <Cell><Data ss:Type="String">NM_001109159</Data></Cell>
    <Cell><Data ss:Type="String">Mob2</Data></Cell>
   </Row>
   <Row ss:AutoFitHeight="0">
    <Cell><Data ss:Type="String">A_42_P514419</Data></Cell>
    <Cell><Data ss:Type="Number">1</Data></Cell>
    <Cell ss:StyleID="s62"><Data ss:Type="Number">0.34499999999999997</Data></Cell>
    <Cell><Data ss:Type="Number">0.1561225</Data></Cell>
    <Cell><Data ss:Type="String">NM_001009599</Data></Cell>
    <Cell><Data ss:Type="String">Clp1</Data></Cell>
   </Row>
   <Row ss:AutoFitHeight="0">
    <Cell><Data ss:Type="String">A_42_P620006</Data></Cell>
    <Cell><Data ss:Type="Number">1</Data></Cell>
    <Cell ss:StyleID="s62"><Data ss:Type="Number">0.34499999999999997</Data></Cell>
    <Cell><Data ss:Type="Number">0.22616087000000001</Data></Cell>
    <Cell><Data ss:Type="String">NM_133581</Data></Cell>
    <Cell><Data ss:Type="String">Wfdc1</Data></Cell>
   </Row>
   <Row ss:AutoFitHeight="0">
    <Cell><Data ss:Type="String">A_44_P545887</Data></Cell>
    <Cell><Data ss:Type="Number">1</Data></Cell>
    <Cell ss:StyleID="s62"><Data ss:Type="Number">0.34499999999999997</Data></Cell>
    <Cell><Data ss:Type="Number">-0.53665680000000004</Data></Cell>
    <Cell><Data ss:Type="String">XR_085715</Data></Cell>
   </Row>
   <Row ss:AutoFitHeight="0">
    <Cell><Data ss:Type="String">A_64_P107042</Data></Cell>
    <Cell><Data ss:Type="Number">1</Data></Cell>
    <Cell ss:StyleID="s62"><Data ss:Type="Number">0.34499999999999997</Data></Cell>
    <Cell><Data ss:Type="Number">-0.64717393000000001</Data></Cell>
    <Cell><Data ss:Type="String">NM_001000500</Data></Cell>
    <Cell><Data ss:Type="String">Olr1595</Data></Cell>
   </Row>
   <Row ss:AutoFitHeight="0">
    <Cell><Data ss:Type="String">A_64_P084966</Data></Cell>
    <Cell><Data ss:Type="Number">1</Data></Cell>
    <Cell ss:StyleID="s62"><Data ss:Type="Number">0.34499999999999997</Data></Cell>
    <Cell><Data ss:Type="Number">0.17138933000000001</Data></Cell>
    <Cell><Data ss:Type="String">NM_001107549</Data></Cell>
    <Cell><Data ss:Type="String">Tnrc6a</Data></Cell>
   </Row>
   <Row ss:AutoFitHeight="0">
    <Cell><Data ss:Type="String">A_64_P013118</Data></Cell>
    <Cell><Data ss:Type="Number">1</Data></Cell>
    <Cell ss:StyleID="s62"><Data ss:Type="Number">0.34499999999999997</Data></Cell>
    <Cell><Data ss:Type="Number">-0.23246567000000001</Data></Cell>
    <Cell><Data ss:Type="String">XM_237274</Data></Cell>
   </Row>
   <Row ss:AutoFitHeight="0">
    <Cell><Data ss:Type="String">A_44_P409696</Data></Cell>
    <Cell><Data ss:Type="Number">1</Data></Cell>
    <Cell ss:StyleID="s62"><Data ss:Type="Number">0.34499999999999997</Data></Cell>
    <Cell><Data ss:Type="Number">-0.21944016999999999</Data></Cell>
    <Cell><Data ss:Type="String">NM_012639</Data></Cell>
    <Cell><Data ss:Type="String">Raf1</Data></Cell>
   </Row>
   <Row ss:AutoFitHeight="0">
    <Cell><Data ss:Type="String">A_64_P088052</Data></Cell>
    <Cell><Data ss:Type="Number">1</Data></Cell>
    <Cell ss:StyleID="s62"><Data ss:Type="Number">0.34499999999999997</Data></Cell>
    <Cell><Data ss:Type="Number">0.14408113</Data></Cell>
   </Row>
   <Row ss:AutoFitHeight="0">
    <Cell><Data ss:Type="String">A_64_P007939</Data></Cell>
    <Cell><Data ss:Type="Number">1</Data></Cell>
    <Cell ss:StyleID="s62"><Data ss:Type="Number">0.34499999999999997</Data></Cell>
    <Cell><Data ss:Type="Number">-1.27723707</Data></Cell>
   </Row>
   <Row ss:AutoFitHeight="0">
    <Cell><Data ss:Type="String">A_44_P357089</Data></Cell>
    <Cell><Data ss:Type="Number">1</Data></Cell>
    <Cell ss:StyleID="s62"><Data ss:Type="Number">0.34499999999999997</Data></Cell>
    <Cell><Data ss:Type="Number">0.31935449999999999</Data></Cell>
    <Cell><Data ss:Type="String">NM_022272</Data></Cell>
    <Cell><Data ss:Type="String">Fbxl20</Data></Cell>
   </Row>
   <Row ss:AutoFitHeight="0">
    <Cell><Data ss:Type="String">A_64_P016543</Data></Cell>
    <Cell><Data ss:Type="Number">1</Data></Cell>
    <Cell ss:StyleID="s62"><Data ss:Type="Number">0.34499999999999997</Data></Cell>
    <Cell><Data ss:Type="Number">-0.23383570000000001</Data></Cell>
    <Cell><Data ss:Type="String">XM_001077914</Data></Cell>
    <Cell><Data ss:Type="String">LOC691368</Data></Cell>
   </Row>
   <Row ss:AutoFitHeight="0">
    <Cell><Data ss:Type="String">A_44_P785821</Data></Cell>
    <Cell><Data ss:Type="Number">1</Data></Cell>
    <Cell ss:StyleID="s62"><Data ss:Type="Number">0.34499999999999997</Data></Cell>
    <Cell><Data ss:Type="Number">0.40852903000000002</Data></Cell>
    <Cell><Data ss:Type="String">XM_576442</Data></Cell>
    <Cell><Data ss:Type="String">RGD1560775</Data></Cell>
   </Row>
   <Row ss:AutoFitHeight="0">
    <Cell><Data ss:Type="String">A_64_P121871</Data></Cell>
    <Cell><Data ss:Type="Number">1</Data></Cell>
    <Cell ss:StyleID="s62"><Data ss:Type="Number">0.34499999999999997</Data></Cell>
    <Cell><Data ss:Type="Number">0.61179159999999999</Data></Cell>
    <Cell><Data ss:Type="String">NM_012624</Data></Cell>
    <Cell><Data ss:Type="String">Pklr</Data></Cell>
   </Row>
   <Row ss:AutoFitHeight="0">
    <Cell><Data ss:Type="String">A_64_P122153</Data></Cell>
    <Cell><Data ss:Type="Number">1</Data></Cell>
    <Cell ss:StyleID="s62"><Data ss:Type="Number">0.34499999999999997</Data></Cell>
    <Cell><Data ss:Type="Number">-0.19259327000000001</Data></Cell>
    <Cell><Data ss:Type="String">NM_001109556</Data></Cell>
    <Cell><Data ss:Type="String">Osap</Data></Cell>
   </Row>
   <Row ss:AutoFitHeight="0">
    <Cell><Data ss:Type="String">A_44_P192364</Data></Cell>
    <Cell><Data ss:Type="Number">1</Data></Cell>
    <Cell ss:StyleID="s62"><Data ss:Type="Number">0.34499999999999997</Data></Cell>
    <Cell><Data ss:Type="Number">-0.14279917</Data></Cell>
    <Cell><Data ss:Type="String">XM_001061078</Data></Cell>
    <Cell><Data ss:Type="String">RGD1563579</Data></Cell>
   </Row>
   <Row ss:AutoFitHeight="0">
    <Cell><Data ss:Type="String">A_64_P157763</Data></Cell>
    <Cell><Data ss:Type="Number">1</Data></Cell>
    <Cell ss:StyleID="s62"><Data ss:Type="Number">0.34499999999999997</Data></Cell>
    <Cell><Data ss:Type="Number">0.27621000000000001</Data></Cell>
   </Row>
   <Row ss:AutoFitHeight="0">
    <Cell><Data ss:Type="String">A_42_P500802</Data></Cell>
    <Cell><Data ss:Type="Number">1</Data></Cell>
    <Cell ss:StyleID="s62"><Data ss:Type="Number">0.34499999999999997</Data></Cell>
    <Cell><Data ss:Type="Number">-0.14710699999999999</Data></Cell>
    <Cell><Data ss:Type="String">NM_001106521</Data></Cell>
    <Cell><Data ss:Type="String">Nxt1</Data></Cell>
   </Row>
   <Row ss:AutoFitHeight="0">
    <Cell><Data ss:Type="String">A_44_P1030081</Data></Cell>
    <Cell><Data ss:Type="Number">1</Data></Cell>
    <Cell ss:StyleID="s62"><Data ss:Type="Number">0.34499999999999997</Data></Cell>
    <Cell><Data ss:Type="Number">-0.49075550000000001</Data></Cell>
    <Cell><Data ss:Type="String">NM_001014091</Data></Cell>
    <Cell><Data ss:Type="String">Ccdc33</Data></Cell>
   </Row>
   <Row ss:AutoFitHeight="0">
    <Cell><Data ss:Type="String">A_64_P152000</Data></Cell>
    <Cell><Data ss:Type="Number">1</Data></Cell>
    <Cell ss:StyleID="s62"><Data ss:Type="Number">0.34499999999999997</Data></Cell>
    <Cell><Data ss:Type="Number">-0.40745637000000001</Data></Cell>
   </Row>
   <Row ss:AutoFitHeight="0">
    <Cell><Data ss:Type="String">A_44_P526425</Data></Cell>
    <Cell><Data ss:Type="Number">1</Data></Cell>
    <Cell ss:StyleID="s62"><Data ss:Type="Number">0.34499999999999997</Data></Cell>
    <Cell><Data ss:Type="Number">-0.19741933</Data></Cell>
    <Cell><Data ss:Type="String">NM_001014253</Data></Cell>
    <Cell><Data ss:Type="String">Selt</Data></Cell>
   </Row>
   <Row ss:AutoFitHeight="0">
    <Cell><Data ss:Type="String">A_64_P061770</Data></Cell>
    <Cell><Data ss:Type="Number">1</Data></Cell>
    <Cell ss:StyleID="s62"><Data ss:Type="Number">0.34499999999999997</Data></Cell>
    <Cell><Data ss:Type="Number">-0.327405</Data></Cell>
    <Cell><Data ss:Type="String">NM_001044302</Data></Cell>
    <Cell><Data ss:Type="String">Psrc1</Data></Cell>
   </Row>
   <Row ss:AutoFitHeight="0">
    <Cell><Data ss:Type="String">A_64_P044276</Data></Cell>
    <Cell><Data ss:Type="Number">1</Data></Cell>
    <Cell ss:StyleID="s62"><Data ss:Type="Number">0.34499999999999997</Data></Cell>
    <Cell><Data ss:Type="Number">-0.13810233</Data></Cell>
    <Cell><Data ss:Type="String">NM_001105946</Data></Cell>
    <Cell><Data ss:Type="String">RGD1564093</Data></Cell>
   </Row>
   <Row ss:AutoFitHeight="0">
    <Cell><Data ss:Type="String">A_64_P003799</Data></Cell>
    <Cell><Data ss:Type="Number">1</Data></Cell>
    <Cell ss:StyleID="s62"><Data ss:Type="Number">0.34499999999999997</Data></Cell>
    <Cell><Data ss:Type="Number">0.24009866999999999</Data></Cell>
    <Cell><Data ss:Type="String">NM_001106961</Data></Cell>
    <Cell><Data ss:Type="String">Ofd1</Data></Cell>
   </Row>
   <Row ss:AutoFitHeight="0">
    <Cell><Data ss:Type="String">A_44_P499113</Data></Cell>
    <Cell><Data ss:Type="Number">1</Data></Cell>
    <Cell ss:StyleID="s62"><Data ss:Type="Number">0.34499999999999997</Data></Cell>
    <Cell><Data ss:Type="Number">-0.17751132999999999</Data></Cell>
    <Cell><Data ss:Type="String">NM_001024794</Data></Cell>
    <Cell><Data ss:Type="String">Mettl3</Data></Cell>
   </Row>
   <Row ss:AutoFitHeight="0">
    <Cell><Data ss:Type="String">A_42_P608952</Data></Cell>
    <Cell><Data ss:Type="Number">1</Data></Cell>
    <Cell ss:StyleID="s62"><Data ss:Type="Number">0.34499999999999997</Data></Cell>
    <Cell><Data ss:Type="Number">-0.19064466999999999</Data></Cell>
    <Cell><Data ss:Type="String">NM_001107268</Data></Cell>
    <Cell><Data ss:Type="String">Mtmr6</Data></Cell>
   </Row>
   <Row ss:AutoFitHeight="0">
    <Cell><Data ss:Type="String">A_64_P105389</Data></Cell>
    <Cell><Data ss:Type="Number">1</Data></Cell>
    <Cell ss:StyleID="s62"><Data ss:Type="Number">0.34499999999999997</Data></Cell>
    <Cell><Data ss:Type="Number">0.24482499999999999</Data></Cell>
    <Cell><Data ss:Type="String">NM_001008806</Data></Cell>
    <Cell><Data ss:Type="String">Krt4</Data></Cell>
   </Row>
   <Row ss:AutoFitHeight="0">
    <Cell><Data ss:Type="String">A_64_P077920</Data></Cell>
    <Cell><Data ss:Type="Number">1</Data></Cell>
    <Cell ss:StyleID="s62"><Data ss:Type="Number">0.34499999999999997</Data></Cell>
    <Cell><Data ss:Type="Number">0.70782423000000005</Data></Cell>
   </Row>
   <Row ss:AutoFitHeight="0">
    <Cell><Data ss:Type="String">A_43_P21564</Data></Cell>
    <Cell><Data ss:Type="Number">1</Data></Cell>
    <Cell ss:StyleID="s62"><Data ss:Type="Number">0.34599999999999997</Data></Cell>
    <Cell><Data ss:Type="Number">0.18710083</Data></Cell>
    <Cell><Data ss:Type="String">NM_181084</Data></Cell>
    <Cell><Data ss:Type="String">Tp53inp1</Data></Cell>
   </Row>
   <Row ss:AutoFitHeight="0">
    <Cell><Data ss:Type="String">A_64_P045597</Data></Cell>
    <Cell><Data ss:Type="Number">1</Data></Cell>
    <Cell ss:StyleID="s62"><Data ss:Type="Number">0.34599999999999997</Data></Cell>
    <Cell><Data ss:Type="Number">-0.27242056999999997</Data></Cell>
   </Row>
   <Row ss:AutoFitHeight="0">
    <Cell><Data ss:Type="String">A_64_P003758</Data></Cell>
    <Cell><Data ss:Type="Number">1</Data></Cell>
    <Cell ss:StyleID="s62"><Data ss:Type="Number">0.34599999999999997</Data></Cell>
    <Cell><Data ss:Type="Number">-0.32917966999999998</Data></Cell>
   </Row>
   <Row ss:AutoFitHeight="0">
    <Cell><Data ss:Type="String">A_43_P15216</Data></Cell>
    <Cell><Data ss:Type="Number">1</Data></Cell>
    <Cell ss:StyleID="s62"><Data ss:Type="Number">0.34599999999999997</Data></Cell>
    <Cell><Data ss:Type="Number">-0.21777783000000001</Data></Cell>
    <Cell><Data ss:Type="String">NM_001106567</Data></Cell>
    <Cell><Data ss:Type="String">Dolpp1</Data></Cell>
   </Row>
   <Row ss:AutoFitHeight="0">
    <Cell><Data ss:Type="String">A_64_P106585</Data></Cell>
    <Cell><Data ss:Type="Number">1</Data></Cell>
    <Cell ss:StyleID="s62"><Data ss:Type="Number">0.34599999999999997</Data></Cell>
    <Cell><Data ss:Type="Number">0.1834065</Data></Cell>
    <Cell><Data ss:Type="String">NM_001037659</Data></Cell>
    <Cell><Data ss:Type="String">LOC652956</Data></Cell>
   </Row>
   <Row ss:AutoFitHeight="0">
    <Cell><Data ss:Type="String">A_44_P268610</Data></Cell>
    <Cell><Data ss:Type="Number">1</Data></Cell>
    <Cell ss:StyleID="s62"><Data ss:Type="Number">0.34599999999999997</Data></Cell>
    <Cell><Data ss:Type="Number">0.21906083000000001</Data></Cell>
    <Cell><Data ss:Type="String">NM_001109134</Data></Cell>
    <Cell><Data ss:Type="String">RGD1559896</Data></Cell>
   </Row>
   <Row ss:AutoFitHeight="0">
    <Cell><Data ss:Type="String">A_44_P300818</Data></Cell>
    <Cell><Data ss:Type="Number">1</Data></Cell>
    <Cell ss:StyleID="s62"><Data ss:Type="Number">0.34599999999999997</Data></Cell>
    <Cell><Data ss:Type="Number">0.29404966999999999</Data></Cell>
    <Cell><Data ss:Type="String">AF030087</Data></Cell>
   </Row>
   <Row ss:AutoFitHeight="0">
    <Cell><Data ss:Type="String">A_44_P271842</Data></Cell>
    <Cell><Data ss:Type="Number">1</Data></Cell>
    <Cell ss:StyleID="s62"><Data ss:Type="Number">0.34599999999999997</Data></Cell>
    <Cell><Data ss:Type="Number">0.33274553000000001</Data></Cell>
    <Cell><Data ss:Type="String">NM_001107468</Data></Cell>
    <Cell><Data ss:Type="String">Zfp53</Data></Cell>
   </Row>
   <Row ss:AutoFitHeight="0">
    <Cell><Data ss:Type="String">A_64_P065116</Data></Cell>
    <Cell><Data ss:Type="Number">1</Data></Cell>
    <Cell ss:StyleID="s62"><Data ss:Type="Number">0.34599999999999997</Data></Cell>
    <Cell><Data ss:Type="Number">-0.37825930000000002</Data></Cell>
    <Cell><Data ss:Type="String">NM_001000072</Data></Cell>
    <Cell><Data ss:Type="String">Olr1057</Data></Cell>
   </Row>
   <Row ss:AutoFitHeight="0">
    <Cell><Data ss:Type="String">A_44_P404861</Data></Cell>
    <Cell><Data ss:Type="Number">1</Data></Cell>
    <Cell ss:StyleID="s62"><Data ss:Type="Number">0.34599999999999997</Data></Cell>
    <Cell><Data ss:Type="Number">0.14012322999999999</Data></Cell>
    <Cell><Data ss:Type="String">NM_133514</Data></Cell>
    <Cell><Data ss:Type="String">Mmp10</Data></Cell>
   </Row>
   <Row ss:AutoFitHeight="0">
    <Cell><Data ss:Type="String">A_64_P058438</Data></Cell>
    <Cell><Data ss:Type="Number">1</Data></Cell>
    <Cell ss:StyleID="s62"><Data ss:Type="Number">0.34599999999999997</Data></Cell>
    <Cell><Data ss:Type="Number">-0.12292017</Data></Cell>
   </Row>
   <Row ss:AutoFitHeight="0">
    <Cell><Data ss:Type="String">A_44_P732517</Data></Cell>
    <Cell><Data ss:Type="Number">1</Data></Cell>
    <Cell ss:StyleID="s62"><Data ss:Type="Number">0.34599999999999997</Data></Cell>
    <Cell><Data ss:Type="Number">0.21420773000000001</Data></Cell>
    <Cell><Data ss:Type="String">NM_001106129</Data></Cell>
    <Cell><Data ss:Type="String">Zadh2</Data></Cell>
   </Row>
   <Row ss:AutoFitHeight="0">
    <Cell><Data ss:Type="String">A_42_P627950</Data></Cell>
    <Cell><Data ss:Type="Number">1</Data></Cell>
    <Cell ss:StyleID="s62"><Data ss:Type="Number">0.34599999999999997</Data></Cell>
    <Cell><Data ss:Type="Number">0.13064766999999999</Data></Cell>
    <Cell><Data ss:Type="String">XM_236444</Data></Cell>
    <Cell><Data ss:Type="String">Myo6</Data></Cell>
   </Row>
   <Row ss:AutoFitHeight="0">
    <Cell><Data ss:Type="String">A_64_P131538</Data></Cell>
    <Cell><Data ss:Type="Number">1</Data></Cell>
    <Cell ss:StyleID="s62"><Data ss:Type="Number">0.34599999999999997</Data></Cell>
    <Cell><Data ss:Type="Number">0.52616953</Data></Cell>
    <Cell><Data ss:Type="String">NM_001000739</Data></Cell>
    <Cell><Data ss:Type="String">Olr150</Data></Cell>
   </Row>
   <Row ss:AutoFitHeight="0">
    <Cell><Data ss:Type="String">A_64_P022106</Data></Cell>
    <Cell><Data ss:Type="Number">1</Data></Cell>
    <Cell ss:StyleID="s62"><Data ss:Type="Number">0.34599999999999997</Data></Cell>
    <Cell><Data ss:Type="Number">-0.55159789999999997</Data></Cell>
    <Cell><Data ss:Type="String">NM_001108774</Data></Cell>
    <Cell><Data ss:Type="String">RGD1309873</Data></Cell>
   </Row>
   <Row ss:AutoFitHeight="0">
    <Cell><Data ss:Type="String">A_64_P127106</Data></Cell>
    <Cell><Data ss:Type="Number">1</Data></Cell>
    <Cell ss:StyleID="s62"><Data ss:Type="Number">0.34599999999999997</Data></Cell>
    <Cell><Data ss:Type="Number">-0.15377350000000001</Data></Cell>
    <Cell><Data ss:Type="String">NM_001127601</Data></Cell>
    <Cell><Data ss:Type="String">Rpgr</Data></Cell>
   </Row>
   <Row ss:AutoFitHeight="0">
    <Cell><Data ss:Type="String">A_64_P121172</Data></Cell>
    <Cell><Data ss:Type="Number">1</Data></Cell>
    <Cell ss:StyleID="s62"><Data ss:Type="Number">0.34599999999999997</Data></Cell>
    <Cell><Data ss:Type="Number">-0.68740900000000005</Data></Cell>
   </Row>
   <Row ss:AutoFitHeight="0">
    <Cell><Data ss:Type="String">A_64_P100753</Data></Cell>
    <Cell><Data ss:Type="Number">1</Data></Cell>
    <Cell ss:StyleID="s62"><Data ss:Type="Number">0.34599999999999997</Data></Cell>
    <Cell><Data ss:Type="Number">-0.18917999999999999</Data></Cell>
   </Row>
   <Row ss:AutoFitHeight="0">
    <Cell><Data ss:Type="String">A_44_P928825</Data></Cell>
    <Cell><Data ss:Type="Number">1</Data></Cell>
    <Cell ss:StyleID="s62"><Data ss:Type="Number">0.34599999999999997</Data></Cell>
    <Cell><Data ss:Type="Number">-0.36390503000000002</Data></Cell>
    <Cell><Data ss:Type="String">NM_001191939</Data></Cell>
    <Cell><Data ss:Type="String">Msr1</Data></Cell>
   </Row>
   <Row ss:AutoFitHeight="0">
    <Cell><Data ss:Type="String">A_64_P000232</Data></Cell>
    <Cell><Data ss:Type="Number">1</Data></Cell>
    <Cell ss:StyleID="s62"><Data ss:Type="Number">0.34599999999999997</Data></Cell>
    <Cell><Data ss:Type="Number">-0.73685767000000002</Data></Cell>
    <Cell><Data ss:Type="String">XM_577328</Data></Cell>
    <Cell><Data ss:Type="String">RGD1563483</Data></Cell>
   </Row>
   <Row ss:AutoFitHeight="0">
    <Cell><Data ss:Type="String">A_64_P057089</Data></Cell>
    <Cell><Data ss:Type="Number">1</Data></Cell>
    <Cell ss:StyleID="s62"><Data ss:Type="Number">0.34599999999999997</Data></Cell>
    <Cell><Data ss:Type="Number">-0.42542580000000002</Data></Cell>
   </Row>
   <Row ss:AutoFitHeight="0">
    <Cell><Data ss:Type="String">A_44_P438060</Data></Cell>
    <Cell><Data ss:Type="Number">1</Data></Cell>
    <Cell ss:StyleID="s62"><Data ss:Type="Number">0.34599999999999997</Data></Cell>
    <Cell><Data ss:Type="Number">-0.40428447000000001</Data></Cell>
    <Cell><Data ss:Type="String">NM_053542</Data></Cell>
    <Cell><Data ss:Type="String">Gna15</Data></Cell>
   </Row>
   <Row ss:AutoFitHeight="0">
    <Cell><Data ss:Type="String">A_64_P039888</Data></Cell>
    <Cell><Data ss:Type="Number">1</Data></Cell>
    <Cell ss:StyleID="s62"><Data ss:Type="Number">0.34599999999999997</Data></Cell>
    <Cell><Data ss:Type="Number">-0.23697799999999999</Data></Cell>
    <Cell><Data ss:Type="String">NM_012623</Data></Cell>
    <Cell><Data ss:Type="String">Abcb1b</Data></Cell>
   </Row>
   <Row ss:AutoFitHeight="0">
    <Cell><Data ss:Type="String">A_44_P283941</Data></Cell>
    <Cell><Data ss:Type="Number">1</Data></Cell>
    <Cell ss:StyleID="s62"><Data ss:Type="Number">0.34599999999999997</Data></Cell>
    <Cell><Data ss:Type="Number">-0.24180633000000001</Data></Cell>
    <Cell><Data ss:Type="String">NM_001009600</Data></Cell>
    <Cell><Data ss:Type="String">Arhgdib</Data></Cell>
   </Row>
   <Row ss:AutoFitHeight="0">
    <Cell><Data ss:Type="String">A_43_P14764</Data></Cell>
    <Cell><Data ss:Type="Number">1</Data></Cell>
    <Cell ss:StyleID="s62"><Data ss:Type="Number">0.34599999999999997</Data></Cell>
    <Cell><Data ss:Type="Number">0.26225733000000001</Data></Cell>
    <Cell><Data ss:Type="String">NM_021767</Data></Cell>
    <Cell><Data ss:Type="String">Nrxn1</Data></Cell>
   </Row>
   <Row ss:AutoFitHeight="0">
    <Cell><Data ss:Type="String">A_64_P325002</Data></Cell>
    <Cell><Data ss:Type="Number">1</Data></Cell>
    <Cell ss:StyleID="s62"><Data ss:Type="Number">0.34599999999999997</Data></Cell>
    <Cell><Data ss:Type="Number">0.55104757000000004</Data></Cell>
    <Cell><Data ss:Type="String">XM_001063379</Data></Cell>
   </Row>
   <Row ss:AutoFitHeight="0">
    <Cell><Data ss:Type="String">A_64_P087831</Data></Cell>
    <Cell><Data ss:Type="Number">1</Data></Cell>
    <Cell ss:StyleID="s62"><Data ss:Type="Number">0.34599999999999997</Data></Cell>
    <Cell><Data ss:Type="Number">0.26080277000000002</Data></Cell>
    <Cell><Data ss:Type="String">NM_001110797</Data></Cell>
    <Cell><Data ss:Type="String">Pclo</Data></Cell>
   </Row>
   <Row ss:AutoFitHeight="0">
    <Cell><Data ss:Type="String">A_64_P056615</Data></Cell>
    <Cell><Data ss:Type="Number">1</Data></Cell>
    <Cell ss:StyleID="s62"><Data ss:Type="Number">0.34599999999999997</Data></Cell>
    <Cell><Data ss:Type="Number">-0.77536729999999998</Data></Cell>
    <Cell><Data ss:Type="String">NM_001191089</Data></Cell>
    <Cell><Data ss:Type="String">Mitf</Data></Cell>
   </Row>
   <Row ss:AutoFitHeight="0">
    <Cell><Data ss:Type="String">A_64_P080582</Data></Cell>
    <Cell><Data ss:Type="Number">1</Data></Cell>
    <Cell ss:StyleID="s62"><Data ss:Type="Number">0.34599999999999997</Data></Cell>
    <Cell><Data ss:Type="Number">0.27875699999999998</Data></Cell>
    <Cell><Data ss:Type="String">NM_001108461</Data></Cell>
    <Cell><Data ss:Type="String">Tppp</Data></Cell>
   </Row>
   <Row ss:AutoFitHeight="0">
    <Cell><Data ss:Type="String">A_44_P454591</Data></Cell>
    <Cell><Data ss:Type="Number">1</Data></Cell>
    <Cell ss:StyleID="s62"><Data ss:Type="Number">0.34599999999999997</Data></Cell>
    <Cell><Data ss:Type="Number">0.30011183000000002</Data></Cell>
    <Cell><Data ss:Type="String">NM_001107466</Data></Cell>
    <Cell><Data ss:Type="String">Fam120b</Data></Cell>
   </Row>
   <Row ss:AutoFitHeight="0">
    <Cell><Data ss:Type="String">A_44_P489330</Data></Cell>
    <Cell><Data ss:Type="Number">1</Data></Cell>
    <Cell ss:StyleID="s62"><Data ss:Type="Number">0.34599999999999997</Data></Cell>
    <Cell><Data ss:Type="Number">-0.30551542999999998</Data></Cell>
    <Cell><Data ss:Type="String">NM_001001081</Data></Cell>
    <Cell><Data ss:Type="String">Olr1195</Data></Cell>
   </Row>
   <Row ss:AutoFitHeight="0">
    <Cell><Data ss:Type="String">A_64_P123105</Data></Cell>
    <Cell><Data ss:Type="Number">1</Data></Cell>
    <Cell ss:StyleID="s62"><Data ss:Type="Number">0.34599999999999997</Data></Cell>
    <Cell><Data ss:Type="Number">-0.25415513000000001</Data></Cell>
   </Row>
   <Row ss:AutoFitHeight="0">
    <Cell><Data ss:Type="String">A_44_P119527</Data></Cell>
    <Cell><Data ss:Type="Number">1</Data></Cell>
    <Cell ss:StyleID="s62"><Data ss:Type="Number">0.34599999999999997</Data></Cell>
    <Cell><Data ss:Type="Number">0.19334533000000001</Data></Cell>
    <Cell><Data ss:Type="String">NM_001106801</Data></Cell>
    <Cell><Data ss:Type="String">Med17</Data></Cell>
   </Row>
   <Row ss:AutoFitHeight="0">
    <Cell><Data ss:Type="String">A_64_P049346</Data></Cell>
    <Cell><Data ss:Type="Number">1</Data></Cell>
    <Cell ss:StyleID="s62"><Data ss:Type="Number">0.34699999999999998</Data></Cell>
    <Cell><Data ss:Type="Number">0.16576033000000001</Data></Cell>
    <Cell><Data ss:Type="String">NM_001127573</Data></Cell>
    <Cell><Data ss:Type="String">LOC689226</Data></Cell>
   </Row>
   <Row ss:AutoFitHeight="0">
    <Cell><Data ss:Type="String">A_44_P178252</Data></Cell>
    <Cell><Data ss:Type="Number">1</Data></Cell>
    <Cell ss:StyleID="s62"><Data ss:Type="Number">0.34699999999999998</Data></Cell>
    <Cell><Data ss:Type="Number">-0.41031517000000001</Data></Cell>
    <Cell><Data ss:Type="String">NM_001008513</Data></Cell>
    <Cell><Data ss:Type="String">Ccl21</Data></Cell>
   </Row>
   <Row ss:AutoFitHeight="0">
    <Cell><Data ss:Type="String">A_44_P161535</Data></Cell>
    <Cell><Data ss:Type="Number">1</Data></Cell>
    <Cell ss:StyleID="s62"><Data ss:Type="Number">0.34699999999999998</Data></Cell>
    <Cell><Data ss:Type="Number">0.22631967</Data></Cell>
   </Row>
   <Row ss:AutoFitHeight="0">
    <Cell><Data ss:Type="String">A_43_P13154</Data></Cell>
    <Cell><Data ss:Type="Number">1</Data></Cell>
    <Cell ss:StyleID="s62"><Data ss:Type="Number">0.34699999999999998</Data></Cell>
    <Cell><Data ss:Type="Number">0.76820157</Data></Cell>
    <Cell><Data ss:Type="String">NM_133291</Data></Cell>
    <Cell><Data ss:Type="String">Sval2</Data></Cell>
   </Row>
   <Row ss:AutoFitHeight="0">
    <Cell><Data ss:Type="String">A_44_P182500</Data></Cell>
    <Cell><Data ss:Type="Number">1</Data></Cell>
    <Cell ss:StyleID="s62"><Data ss:Type="Number">0.34699999999999998</Data></Cell>
    <Cell><Data ss:Type="Number">0.54997627000000004</Data></Cell>
    <Cell><Data ss:Type="String">NM_001047925</Data></Cell>
    <Cell><Data ss:Type="String">LOC498231</Data></Cell>
   </Row>
   <Row ss:AutoFitHeight="0">
    <Cell><Data ss:Type="String">A_64_P106371</Data></Cell>
    <Cell><Data ss:Type="Number">1</Data></Cell>
    <Cell ss:StyleID="s62"><Data ss:Type="Number">0.34699999999999998</Data></Cell>
    <Cell><Data ss:Type="Number">0.15832863</Data></Cell>
   </Row>
   <Row ss:AutoFitHeight="0">
    <Cell><Data ss:Type="String">A_64_P163574</Data></Cell>
    <Cell><Data ss:Type="Number">1</Data></Cell>
    <Cell ss:StyleID="s62"><Data ss:Type="Number">0.34699999999999998</Data></Cell>
    <Cell><Data ss:Type="Number">0.15765713000000001</Data></Cell>
    <Cell><Data ss:Type="String">NM_001105913</Data></Cell>
    <Cell><Data ss:Type="String">Elfn1</Data></Cell>
   </Row>
   <Row ss:AutoFitHeight="0">
    <Cell><Data ss:Type="String">A_43_P10303</Data></Cell>
    <Cell><Data ss:Type="Number">1</Data></Cell>
    <Cell ss:StyleID="s62"><Data ss:Type="Number">0.34699999999999998</Data></Cell>
    <Cell><Data ss:Type="Number">-0.54377547000000004</Data></Cell>
    <Cell><Data ss:Type="String">NM_001109200</Data></Cell>
    <Cell><Data ss:Type="String">Ppp1r1c</Data></Cell>
   </Row>
   <Row ss:AutoFitHeight="0">
    <Cell><Data ss:Type="String">A_64_P048790</Data></Cell>
    <Cell><Data ss:Type="Number">1</Data></Cell>
    <Cell ss:StyleID="s62"><Data ss:Type="Number">0.34699999999999998</Data></Cell>
    <Cell><Data ss:Type="Number">0.20001579999999999</Data></Cell>
    <Cell><Data ss:Type="String">NM_170667</Data></Cell>
    <Cell><Data ss:Type="String">Rln3</Data></Cell>
   </Row>
   <Row ss:AutoFitHeight="0">
    <Cell><Data ss:Type="String">A_64_P121841</Data></Cell>
    <Cell><Data ss:Type="Number">1</Data></Cell>
    <Cell ss:StyleID="s62"><Data ss:Type="Number">0.34699999999999998</Data></Cell>
    <Cell><Data ss:Type="Number">0.23640183000000001</Data></Cell>
    <Cell><Data ss:Type="String">CF108911</Data></Cell>
   </Row>
   <Row ss:AutoFitHeight="0">
    <Cell><Data ss:Type="String">A_44_P154703</Data></Cell>
    <Cell><Data ss:Type="Number">1</Data></Cell>
    <Cell ss:StyleID="s62"><Data ss:Type="Number">0.34699999999999998</Data></Cell>
    <Cell><Data ss:Type="Number">-0.2168129</Data></Cell>
    <Cell><Data ss:Type="String">NM_001106863</Data></Cell>
    <Cell><Data ss:Type="String">Prss42</Data></Cell>
   </Row>
   <Row ss:AutoFitHeight="0">
    <Cell><Data ss:Type="String">A_64_P148260</Data></Cell>
    <Cell><Data ss:Type="Number">1</Data></Cell>
    <Cell ss:StyleID="s62"><Data ss:Type="Number">0.34699999999999998</Data></Cell>
    <Cell><Data ss:Type="Number">-0.95733632999999996</Data></Cell>
   </Row>
   <Row ss:AutoFitHeight="0">
    <Cell><Data ss:Type="String">A_44_P128285</Data></Cell>
    <Cell><Data ss:Type="Number">1</Data></Cell>
    <Cell ss:StyleID="s62"><Data ss:Type="Number">0.34699999999999998</Data></Cell>
    <Cell><Data ss:Type="Number">-0.42070373</Data></Cell>
    <Cell><Data ss:Type="String">NM_138537</Data></Cell>
    <Cell><Data ss:Type="String">LOC171573</Data></Cell>
   </Row>
   <Row ss:AutoFitHeight="0">
    <Cell><Data ss:Type="String">A_64_P010740</Data></Cell>
    <Cell><Data ss:Type="Number">1</Data></Cell>
    <Cell ss:StyleID="s62"><Data ss:Type="Number">0.34699999999999998</Data></Cell>
    <Cell><Data ss:Type="Number">0.20252466999999999</Data></Cell>
   </Row>
   <Row ss:AutoFitHeight="0">
    <Cell><Data ss:Type="String">A_42_P832028</Data></Cell>
    <Cell><Data ss:Type="Number">1</Data></Cell>
    <Cell ss:StyleID="s62"><Data ss:Type="Number">0.34699999999999998</Data></Cell>
    <Cell><Data ss:Type="Number">-0.16577666999999999</Data></Cell>
    <Cell><Data ss:Type="String">NM_001006978</Data></Cell>
    <Cell><Data ss:Type="String">Sec13</Data></Cell>
   </Row>
   <Row ss:AutoFitHeight="0">
    <Cell><Data ss:Type="String">A_42_P610788</Data></Cell>
    <Cell><Data ss:Type="Number">1</Data></Cell>
    <Cell ss:StyleID="s62"><Data ss:Type="Number">0.34699999999999998</Data></Cell>
    <Cell><Data ss:Type="Number">0.49430390000000002</Data></Cell>
    <Cell><Data ss:Type="String">NM_031544</Data></Cell>
    <Cell><Data ss:Type="String">Ampd3</Data></Cell>
   </Row>
   <Row ss:AutoFitHeight="0">
    <Cell><Data ss:Type="String">A_64_P106176</Data></Cell>
    <Cell><Data ss:Type="Number">1</Data></Cell>
    <Cell ss:StyleID="s62"><Data ss:Type="Number">0.34699999999999998</Data></Cell>
    <Cell><Data ss:Type="Number">0.183003</Data></Cell>
    <Cell><Data ss:Type="String">FQ232308</Data></Cell>
   </Row>
   <Row ss:AutoFitHeight="0">
    <Cell><Data ss:Type="String">A_44_P948572</Data></Cell>
    <Cell><Data ss:Type="Number">1</Data></Cell>
    <Cell ss:StyleID="s62"><Data ss:Type="Number">0.34699999999999998</Data></Cell>
    <Cell><Data ss:Type="Number">-0.210172</Data></Cell>
    <Cell><Data ss:Type="String">NM_001100472</Data></Cell>
    <Cell><Data ss:Type="String">Ccnc</Data></Cell>
   </Row>
   <Row ss:AutoFitHeight="0">
    <Cell><Data ss:Type="String">A_64_P151156</Data></Cell>
    <Cell><Data ss:Type="Number">1</Data></Cell>
    <Cell ss:StyleID="s62"><Data ss:Type="Number">0.34699999999999998</Data></Cell>
    <Cell><Data ss:Type="Number">-0.25432199999999999</Data></Cell>
    <Cell><Data ss:Type="String">AW144163</Data></Cell>
   </Row>
   <Row ss:AutoFitHeight="0">
    <Cell><Data ss:Type="String">A_64_P125534</Data></Cell>
    <Cell><Data ss:Type="Number">1</Data></Cell>
    <Cell ss:StyleID="s62"><Data ss:Type="Number">0.34699999999999998</Data></Cell>
    <Cell><Data ss:Type="Number">-0.16210450000000001</Data></Cell>
   </Row>
   <Row ss:AutoFitHeight="0">
    <Cell><Data ss:Type="String">A_64_P101419</Data></Cell>
    <Cell><Data ss:Type="Number">1</Data></Cell>
    <Cell ss:StyleID="s62"><Data ss:Type="Number">0.34699999999999998</Data></Cell>
    <Cell><Data ss:Type="Number">-0.38381763000000002</Data></Cell>
   </Row>
   <Row ss:AutoFitHeight="0">
    <Cell><Data ss:Type="String">A_44_P1036091</Data></Cell>
    <Cell><Data ss:Type="Number">1</Data></Cell>
    <Cell ss:StyleID="s62"><Data ss:Type="Number">0.34699999999999998</Data></Cell>
    <Cell><Data ss:Type="Number">0.21706833</Data></Cell>
    <Cell><Data ss:Type="String">NM_001001517</Data></Cell>
    <Cell><Data ss:Type="String">Rnf114</Data></Cell>
   </Row>
   <Row ss:AutoFitHeight="0">
    <Cell><Data ss:Type="String">A_44_P172724</Data></Cell>
    <Cell><Data ss:Type="Number">1</Data></Cell>
    <Cell ss:StyleID="s62"><Data ss:Type="Number">0.34699999999999998</Data></Cell>
    <Cell><Data ss:Type="Number">0.33947943000000003</Data></Cell>
    <Cell><Data ss:Type="String">NM_001000924</Data></Cell>
    <Cell><Data ss:Type="String">Olr666</Data></Cell>
   </Row>
   <Row ss:AutoFitHeight="0">
    <Cell><Data ss:Type="String">A_64_P064660</Data></Cell>
    <Cell><Data ss:Type="Number">1</Data></Cell>
    <Cell ss:StyleID="s62"><Data ss:Type="Number">0.34699999999999998</Data></Cell>
    <Cell><Data ss:Type="Number">0.19723017000000001</Data></Cell>
    <Cell><Data ss:Type="String">NM_133320</Data></Cell>
    <Cell><Data ss:Type="String">Ndel1</Data></Cell>
   </Row>
   <Row ss:AutoFitHeight="0">
    <Cell><Data ss:Type="String">A_43_P20319</Data></Cell>
    <Cell><Data ss:Type="Number">1</Data></Cell>
    <Cell ss:StyleID="s62"><Data ss:Type="Number">0.34799999999999998</Data></Cell>
    <Cell><Data ss:Type="Number">-0.15006493000000001</Data></Cell>
    <Cell><Data ss:Type="String">NM_001191748</Data></Cell>
    <Cell><Data ss:Type="String">Dbf4</Data></Cell>
   </Row>
   <Row ss:AutoFitHeight="0">
    <Cell><Data ss:Type="String">A_44_P544019</Data></Cell>
    <Cell><Data ss:Type="Number">1</Data></Cell>
    <Cell ss:StyleID="s62"><Data ss:Type="Number">0.34799999999999998</Data></Cell>
    <Cell><Data ss:Type="Number">0.1535233</Data></Cell>
    <Cell><Data ss:Type="String">NM_001130574</Data></Cell>
    <Cell><Data ss:Type="String">Tcf20</Data></Cell>
   </Row>
   <Row ss:AutoFitHeight="0">
    <Cell><Data ss:Type="String">A_64_P089330</Data></Cell>
    <Cell><Data ss:Type="Number">1</Data></Cell>
    <Cell ss:StyleID="s62"><Data ss:Type="Number">0.34799999999999998</Data></Cell>
    <Cell><Data ss:Type="Number">-0.1935153</Data></Cell>
    <Cell><Data ss:Type="String">XM_001077814</Data></Cell>
    <Cell><Data ss:Type="String">Syt16</Data></Cell>
   </Row>
   <Row ss:AutoFitHeight="0">
    <Cell><Data ss:Type="String">A_44_P822769</Data></Cell>
    <Cell><Data ss:Type="Number">1</Data></Cell>
    <Cell ss:StyleID="s62"><Data ss:Type="Number">0.34799999999999998</Data></Cell>
    <Cell><Data ss:Type="Number">0.24104733</Data></Cell>
   </Row>
   <Row ss:AutoFitHeight="0">
    <Cell><Data ss:Type="String">A_44_P531870</Data></Cell>
    <Cell><Data ss:Type="Number">1</Data></Cell>
    <Cell ss:StyleID="s62"><Data ss:Type="Number">0.34799999999999998</Data></Cell>
    <Cell><Data ss:Type="Number">-0.84806506999999998</Data></Cell>
    <Cell><Data ss:Type="String">NM_022936</Data></Cell>
    <Cell><Data ss:Type="String">Ephx2</Data></Cell>
   </Row>
   <Row ss:AutoFitHeight="0">
    <Cell><Data ss:Type="String">A_44_P222761</Data></Cell>
    <Cell><Data ss:Type="Number">1</Data></Cell>
    <Cell ss:StyleID="s62"><Data ss:Type="Number">0.34799999999999998</Data></Cell>
    <Cell><Data ss:Type="Number">0.51024539999999996</Data></Cell>
    <Cell><Data ss:Type="String">XM_342856</Data></Cell>
    <Cell><Data ss:Type="String">RGD1309931</Data></Cell>
   </Row>
   <Row ss:AutoFitHeight="0">
    <Cell><Data ss:Type="String">A_64_P039170</Data></Cell>
    <Cell><Data ss:Type="Number">1</Data></Cell>
    <Cell ss:StyleID="s62"><Data ss:Type="Number">0.34799999999999998</Data></Cell>
    <Cell><Data ss:Type="Number">-0.18823999999999999</Data></Cell>
    <Cell><Data ss:Type="String">NM_001126048</Data></Cell>
    <Cell><Data ss:Type="String">Ccdc72</Data></Cell>
   </Row>
   <Row ss:AutoFitHeight="0">
    <Cell><Data ss:Type="String">A_43_P14036</Data></Cell>
    <Cell><Data ss:Type="Number">1</Data></Cell>
    <Cell ss:StyleID="s62"><Data ss:Type="Number">0.34799999999999998</Data></Cell>
    <Cell><Data ss:Type="Number">-0.47514849999999997</Data></Cell>
    <Cell><Data ss:Type="String">NM_206846</Data></Cell>
    <Cell><Data ss:Type="String">Ifi27l2b</Data></Cell>
   </Row>
   <Row ss:AutoFitHeight="0">
    <Cell><Data ss:Type="String">A_44_P419379</Data></Cell>
    <Cell><Data ss:Type="Number">1</Data></Cell>
    <Cell ss:StyleID="s62"><Data ss:Type="Number">0.34799999999999998</Data></Cell>
    <Cell><Data ss:Type="Number">0.18275833</Data></Cell>
    <Cell><Data ss:Type="String">NM_001108483</Data></Cell>
    <Cell><Data ss:Type="String">Snrnp70</Data></Cell>
   </Row>
   <Row ss:AutoFitHeight="0">
    <Cell><Data ss:Type="String">A_64_P011229</Data></Cell>
    <Cell><Data ss:Type="Number">1</Data></Cell>
    <Cell ss:StyleID="s62"><Data ss:Type="Number">0.34799999999999998</Data></Cell>
    <Cell><Data ss:Type="Number">0.26196862999999998</Data></Cell>
    <Cell><Data ss:Type="String">XM_002725775</Data></Cell>
    <Cell><Data ss:Type="String">RGD1565025</Data></Cell>
   </Row>
   <Row ss:AutoFitHeight="0">
    <Cell><Data ss:Type="String">A_44_P464317</Data></Cell>
    <Cell><Data ss:Type="Number">1</Data></Cell>
    <Cell ss:StyleID="s62"><Data ss:Type="Number">0.34799999999999998</Data></Cell>
    <Cell><Data ss:Type="Number">-0.36838690000000002</Data></Cell>
    <Cell><Data ss:Type="String">XM_001072022</Data></Cell>
    <Cell><Data ss:Type="String">Klf17</Data></Cell>
   </Row>
   <Row ss:AutoFitHeight="0">
    <Cell><Data ss:Type="String">A_64_P008500</Data></Cell>
    <Cell><Data ss:Type="Number">1</Data></Cell>
    <Cell ss:StyleID="s62"><Data ss:Type="Number">0.34799999999999998</Data></Cell>
    <Cell><Data ss:Type="Number">0.21995210000000001</Data></Cell>
    <Cell><Data ss:Type="String">XM_001061624</Data></Cell>
    <Cell><Data ss:Type="String">Olr385</Data></Cell>
   </Row>
   <Row ss:AutoFitHeight="0">
    <Cell><Data ss:Type="String">A_64_P157984</Data></Cell>
    <Cell><Data ss:Type="Number">1</Data></Cell>
    <Cell ss:StyleID="s62"><Data ss:Type="Number">0.34799999999999998</Data></Cell>
    <Cell><Data ss:Type="Number">-0.30486406999999999</Data></Cell>
    <Cell><Data ss:Type="String">XM_002724509</Data></Cell>
    <Cell><Data ss:Type="String">RGD1560902</Data></Cell>
   </Row>
   <Row ss:AutoFitHeight="0">
    <Cell><Data ss:Type="String">A_64_P051239</Data></Cell>
    <Cell><Data ss:Type="Number">1</Data></Cell>
    <Cell ss:StyleID="s62"><Data ss:Type="Number">0.34799999999999998</Data></Cell>
    <Cell><Data ss:Type="Number">0.39482523000000003</Data></Cell>
   </Row>
   <Row ss:AutoFitHeight="0">
    <Cell><Data ss:Type="String">A_44_P388973</Data></Cell>
    <Cell><Data ss:Type="Number">1</Data></Cell>
    <Cell ss:StyleID="s62"><Data ss:Type="Number">0.34799999999999998</Data></Cell>
    <Cell><Data ss:Type="Number">-0.16476632999999999</Data></Cell>
    <Cell><Data ss:Type="String">NM_012571</Data></Cell>
    <Cell><Data ss:Type="String">Got1</Data></Cell>
   </Row>
   <Row ss:AutoFitHeight="0">
    <Cell><Data ss:Type="String">A_44_P401939</Data></Cell>
    <Cell><Data ss:Type="Number">1</Data></Cell>
    <Cell ss:StyleID="s62"><Data ss:Type="Number">0.34799999999999998</Data></Cell>
    <Cell><Data ss:Type="Number">-0.21258737</Data></Cell>
    <Cell><Data ss:Type="String">XM_002727143</Data></Cell>
   </Row>
   <Row ss:AutoFitHeight="0">
    <Cell><Data ss:Type="String">A_64_P118822</Data></Cell>
    <Cell><Data ss:Type="Number">1</Data></Cell>
    <Cell ss:StyleID="s62"><Data ss:Type="Number">0.34799999999999998</Data></Cell>
    <Cell><Data ss:Type="Number">0.2370284</Data></Cell>
    <Cell><Data ss:Type="String">NM_001000652</Data></Cell>
    <Cell><Data ss:Type="String">Olr621</Data></Cell>
   </Row>
   <Row ss:AutoFitHeight="0">
    <Cell><Data ss:Type="String">A_64_P025128</Data></Cell>
    <Cell><Data ss:Type="Number">1</Data></Cell>
    <Cell ss:StyleID="s62"><Data ss:Type="Number">0.34799999999999998</Data></Cell>
    <Cell><Data ss:Type="Number">0.22281917000000001</Data></Cell>
    <Cell><Data ss:Type="String">NM_001109460</Data></Cell>
    <Cell><Data ss:Type="String">Stx19</Data></Cell>
   </Row>
   <Row ss:AutoFitHeight="0">
    <Cell><Data ss:Type="String">A_44_P328062</Data></Cell>
    <Cell><Data ss:Type="Number">1</Data></Cell>
    <Cell ss:StyleID="s62"><Data ss:Type="Number">0.34799999999999998</Data></Cell>
    <Cell><Data ss:Type="Number">0.47784100000000002</Data></Cell>
    <Cell><Data ss:Type="String">NM_001077650</Data></Cell>
    <Cell><Data ss:Type="String">Edn3</Data></Cell>
   </Row>
   <Row ss:AutoFitHeight="0">
    <Cell><Data ss:Type="String">A_44_P303762</Data></Cell>
    <Cell><Data ss:Type="Number">1</Data></Cell>
    <Cell ss:StyleID="s62"><Data ss:Type="Number">0.34799999999999998</Data></Cell>
    <Cell><Data ss:Type="Number">0.16956083</Data></Cell>
    <Cell><Data ss:Type="String">NM_001105839</Data></Cell>
    <Cell><Data ss:Type="String">Nkiras2</Data></Cell>
   </Row>
   <Row ss:AutoFitHeight="0">
    <Cell><Data ss:Type="String">A_44_P503964</Data></Cell>
    <Cell><Data ss:Type="Number">1</Data></Cell>
    <Cell ss:StyleID="s62"><Data ss:Type="Number">0.34799999999999998</Data></Cell>
    <Cell><Data ss:Type="Number">0.12245167</Data></Cell>
    <Cell><Data ss:Type="String">NM_001013870</Data></Cell>
    <Cell><Data ss:Type="String">Trmt1</Data></Cell>
   </Row>
   <Row ss:AutoFitHeight="0">
    <Cell><Data ss:Type="String">A_64_P119314</Data></Cell>
    <Cell><Data ss:Type="Number">1</Data></Cell>
    <Cell ss:StyleID="s62"><Data ss:Type="Number">0.34799999999999998</Data></Cell>
    <Cell><Data ss:Type="Number">-0.27760127000000001</Data></Cell>
    <Cell><Data ss:Type="String">NM_001109521</Data></Cell>
    <Cell><Data ss:Type="String">LOC689065</Data></Cell>
   </Row>
   <Row ss:AutoFitHeight="0">
    <Cell><Data ss:Type="String">A_64_P226131</Data></Cell>
    <Cell><Data ss:Type="Number">1</Data></Cell>
    <Cell ss:StyleID="s62"><Data ss:Type="Number">0.34799999999999998</Data></Cell>
    <Cell><Data ss:Type="Number">0.56140699999999999</Data></Cell>
    <Cell><Data ss:Type="String">XR_085708</Data></Cell>
    <Cell><Data ss:Type="String">LOC494539</Data></Cell>
   </Row>
   <Row ss:AutoFitHeight="0">
    <Cell><Data ss:Type="String">A_64_P014169</Data></Cell>
    <Cell><Data ss:Type="Number">1</Data></Cell>
    <Cell ss:StyleID="s62"><Data ss:Type="Number">0.34799999999999998</Data></Cell>
    <Cell><Data ss:Type="Number">-0.4006362</Data></Cell>
   </Row>
   <Row ss:AutoFitHeight="0">
    <Cell><Data ss:Type="String">A_64_P097927</Data></Cell>
    <Cell><Data ss:Type="Number">1</Data></Cell>
    <Cell ss:StyleID="s62"><Data ss:Type="Number">0.34799999999999998</Data></Cell>
    <Cell><Data ss:Type="Number">0.74153800000000003</Data></Cell>
   </Row>
   <Row ss:AutoFitHeight="0">
    <Cell><Data ss:Type="String">A_42_P783572</Data></Cell>
    <Cell><Data ss:Type="Number">1</Data></Cell>
    <Cell ss:StyleID="s62"><Data ss:Type="Number">0.34799999999999998</Data></Cell>
    <Cell><Data ss:Type="Number">-0.19394267000000001</Data></Cell>
    <Cell><Data ss:Type="String">NM_012504</Data></Cell>
    <Cell><Data ss:Type="String">Atp1a1</Data></Cell>
   </Row>
   <Row ss:AutoFitHeight="0">
    <Cell><Data ss:Type="String">A_64_P069439</Data></Cell>
    <Cell><Data ss:Type="Number">1</Data></Cell>
    <Cell ss:StyleID="s62"><Data ss:Type="Number">0.34799999999999998</Data></Cell>
    <Cell><Data ss:Type="Number">-0.16070166999999999</Data></Cell>
    <Cell><Data ss:Type="String">XM_219621</Data></Cell>
   </Row>
   <Row ss:AutoFitHeight="0">
    <Cell><Data ss:Type="String">A_64_P016128</Data></Cell>
    <Cell><Data ss:Type="Number">1</Data></Cell>
    <Cell ss:StyleID="s62"><Data ss:Type="Number">0.34799999999999998</Data></Cell>
    <Cell><Data ss:Type="Number">0.25398969999999998</Data></Cell>
    <Cell><Data ss:Type="String">NM_001000454</Data></Cell>
    <Cell><Data ss:Type="String">Olr1252</Data></Cell>
   </Row>
   <Row ss:AutoFitHeight="0">
    <Cell><Data ss:Type="String">A_64_P155880</Data></Cell>
    <Cell><Data ss:Type="Number">1</Data></Cell>
    <Cell ss:StyleID="s62"><Data ss:Type="Number">0.34799999999999998</Data></Cell>
    <Cell><Data ss:Type="Number">-0.15684997000000001</Data></Cell>
    <Cell><Data ss:Type="String">XR_086038</Data></Cell>
   </Row>
   <Row ss:AutoFitHeight="0">
    <Cell><Data ss:Type="String">A_42_P535608</Data></Cell>
    <Cell><Data ss:Type="Number">1</Data></Cell>
    <Cell ss:StyleID="s62"><Data ss:Type="Number">0.34799999999999998</Data></Cell>
    <Cell><Data ss:Type="Number">-0.20554917</Data></Cell>
    <Cell><Data ss:Type="String">NM_001107160</Data></Cell>
    <Cell><Data ss:Type="String">Asf1b</Data></Cell>
   </Row>
   <Row ss:AutoFitHeight="0">
    <Cell><Data ss:Type="String">A_44_P239105</Data></Cell>
    <Cell><Data ss:Type="Number">1</Data></Cell>
    <Cell ss:StyleID="s62"><Data ss:Type="Number">0.34799999999999998</Data></Cell>
    <Cell><Data ss:Type="Number">0.27428809999999998</Data></Cell>
    <Cell><Data ss:Type="String">NM_001107952</Data></Cell>
    <Cell><Data ss:Type="String">Zfyve9</Data></Cell>
   </Row>
   <Row ss:AutoFitHeight="0">
    <Cell><Data ss:Type="String">A_64_P140826</Data></Cell>
    <Cell><Data ss:Type="Number">1</Data></Cell>
    <Cell ss:StyleID="s62"><Data ss:Type="Number">0.34799999999999998</Data></Cell>
    <Cell><Data ss:Type="Number">0.16947883</Data></Cell>
   </Row>
   <Row ss:AutoFitHeight="0">
    <Cell><Data ss:Type="String">A_64_P073243</Data></Cell>
    <Cell><Data ss:Type="Number">1</Data></Cell>
    <Cell ss:StyleID="s62"><Data ss:Type="Number">0.34799999999999998</Data></Cell>
    <Cell><Data ss:Type="Number">0.25823682999999997</Data></Cell>
    <Cell><Data ss:Type="String">NM_001107828</Data></Cell>
    <Cell><Data ss:Type="String">Gpr107</Data></Cell>
   </Row>
   <Row ss:AutoFitHeight="0">
    <Cell><Data ss:Type="String">A_44_P999889</Data></Cell>
    <Cell><Data ss:Type="Number">1</Data></Cell>
    <Cell ss:StyleID="s62"><Data ss:Type="Number">0.34799999999999998</Data></Cell>
    <Cell><Data ss:Type="Number">0.14495933</Data></Cell>
    <Cell><Data ss:Type="String">NM_001025699</Data></Cell>
    <Cell><Data ss:Type="String">Tmem57</Data></Cell>
   </Row>
   <Row ss:AutoFitHeight="0">
    <Cell><Data ss:Type="String">A_44_P762828</Data></Cell>
    <Cell><Data ss:Type="Number">1</Data></Cell>
    <Cell ss:StyleID="s62"><Data ss:Type="Number">0.34799999999999998</Data></Cell>
    <Cell><Data ss:Type="Number">0.17633299999999999</Data></Cell>
    <Cell><Data ss:Type="String">NM_001039341</Data></Cell>
    <Cell><Data ss:Type="String">LOC497978</Data></Cell>
   </Row>
   <Row ss:AutoFitHeight="0">
    <Cell><Data ss:Type="String">A_44_P238424</Data></Cell>
    <Cell><Data ss:Type="Number">1</Data></Cell>
    <Cell ss:StyleID="s62"><Data ss:Type="Number">0.34799999999999998</Data></Cell>
    <Cell><Data ss:Type="Number">0.18160066999999999</Data></Cell>
    <Cell><Data ss:Type="String">NM_133515</Data></Cell>
    <Cell><Data ss:Type="String">Akap5</Data></Cell>
   </Row>
   <Row ss:AutoFitHeight="0">
    <Cell><Data ss:Type="String">A_64_P134119</Data></Cell>
    <Cell><Data ss:Type="Number">1</Data></Cell>
    <Cell ss:StyleID="s62"><Data ss:Type="Number">0.34899999999999998</Data></Cell>
    <Cell><Data ss:Type="Number">0.19545143000000001</Data></Cell>
    <Cell><Data ss:Type="String">NM_133575</Data></Cell>
    <Cell><Data ss:Type="String">Il1rl2</Data></Cell>
   </Row>
   <Row ss:AutoFitHeight="0">
    <Cell><Data ss:Type="String">A_64_P004511</Data></Cell>
    <Cell><Data ss:Type="Number">1</Data></Cell>
    <Cell ss:StyleID="s62"><Data ss:Type="Number">0.34899999999999998</Data></Cell>
    <Cell><Data ss:Type="Number">0.14747706999999999</Data></Cell>
    <Cell><Data ss:Type="String">NM_001144862</Data></Cell>
    <Cell><Data ss:Type="String">LOC691083</Data></Cell>
   </Row>
   <Row ss:AutoFitHeight="0">
    <Cell><Data ss:Type="String">A_64_P133513</Data></Cell>
    <Cell><Data ss:Type="Number">1</Data></Cell>
    <Cell ss:StyleID="s62"><Data ss:Type="Number">0.34899999999999998</Data></Cell>
    <Cell><Data ss:Type="Number">-0.27959562999999998</Data></Cell>
    <Cell><Data ss:Type="String">XM_344581</Data></Cell>
    <Cell><Data ss:Type="String">Sycp2l</Data></Cell>
   </Row>
   <Row ss:AutoFitHeight="0">
    <Cell><Data ss:Type="String">A_43_P17755</Data></Cell>
    <Cell><Data ss:Type="Number">1</Data></Cell>
    <Cell ss:StyleID="s62"><Data ss:Type="Number">0.34899999999999998</Data></Cell>
    <Cell><Data ss:Type="Number">0.25612099999999999</Data></Cell>
    <Cell><Data ss:Type="String">NM_001191556</Data></Cell>
    <Cell><Data ss:Type="String">Wnk2</Data></Cell>
   </Row>
   <Row ss:AutoFitHeight="0">
    <Cell><Data ss:Type="String">A_44_P1039417</Data></Cell>
    <Cell><Data ss:Type="Number">1</Data></Cell>
    <Cell ss:StyleID="s62"><Data ss:Type="Number">0.34899999999999998</Data></Cell>
    <Cell><Data ss:Type="Number">0.22353100000000001</Data></Cell>
    <Cell><Data ss:Type="String">NM_001105909</Data></Cell>
    <Cell><Data ss:Type="String">Usp42</Data></Cell>
   </Row>
   <Row ss:AutoFitHeight="0">
    <Cell><Data ss:Type="String">A_44_P548468</Data></Cell>
    <Cell><Data ss:Type="Number">1</Data></Cell>
    <Cell ss:StyleID="s62"><Data ss:Type="Number">0.34899999999999998</Data></Cell>
    <Cell><Data ss:Type="Number">-0.22139017</Data></Cell>
    <Cell><Data ss:Type="String">NM_057202</Data></Cell>
    <Cell><Data ss:Type="String">Kif5b</Data></Cell>
   </Row>
   <Row ss:AutoFitHeight="0">
    <Cell><Data ss:Type="String">A_42_P767996</Data></Cell>
    <Cell><Data ss:Type="Number">1</Data></Cell>
    <Cell ss:StyleID="s62"><Data ss:Type="Number">0.34899999999999998</Data></Cell>
    <Cell><Data ss:Type="Number">-0.18491497000000001</Data></Cell>
    <Cell><Data ss:Type="String">NM_001106288</Data></Cell>
    <Cell><Data ss:Type="String">Swap70</Data></Cell>
   </Row>
   <Row ss:AutoFitHeight="0">
    <Cell><Data ss:Type="String">A_64_P005784</Data></Cell>
    <Cell><Data ss:Type="Number">1</Data></Cell>
    <Cell ss:StyleID="s62"><Data ss:Type="Number">0.34899999999999998</Data></Cell>
    <Cell><Data ss:Type="Number">-0.36376393000000001</Data></Cell>
    <Cell><Data ss:Type="String">XM_001080691</Data></Cell>
    <Cell><Data ss:Type="String">LOC687964</Data></Cell>
   </Row>
   <Row ss:AutoFitHeight="0">
    <Cell><Data ss:Type="String">A_64_P013402</Data></Cell>
    <Cell><Data ss:Type="Number">1</Data></Cell>
    <Cell ss:StyleID="s62"><Data ss:Type="Number">0.34899999999999998</Data></Cell>
    <Cell><Data ss:Type="Number">-0.144179</Data></Cell>
    <Cell><Data ss:Type="String">NM_001108257</Data></Cell>
    <Cell><Data ss:Type="String">Rab33a</Data></Cell>
   </Row>
   <Row ss:AutoFitHeight="0">
    <Cell><Data ss:Type="String">A_64_P070931</Data></Cell>
    <Cell><Data ss:Type="Number">1</Data></Cell>
    <Cell ss:StyleID="s62"><Data ss:Type="Number">0.34899999999999998</Data></Cell>
    <Cell><Data ss:Type="Number">-0.68179179999999995</Data></Cell>
    <Cell><Data ss:Type="String">XM_001074094</Data></Cell>
    <Cell><Data ss:Type="String">RGD1561197</Data></Cell>
   </Row>
   <Row ss:AutoFitHeight="0">
    <Cell><Data ss:Type="String">A_64_P042076</Data></Cell>
    <Cell><Data ss:Type="Number">1</Data></Cell>
    <Cell ss:StyleID="s62"><Data ss:Type="Number">0.34899999999999998</Data></Cell>
    <Cell><Data ss:Type="Number">0.36398127000000002</Data></Cell>
   </Row>
   <Row ss:AutoFitHeight="0">
    <Cell><Data ss:Type="String">A_64_P138445</Data></Cell>
    <Cell><Data ss:Type="Number">1</Data></Cell>
    <Cell ss:StyleID="s62"><Data ss:Type="Number">0.34899999999999998</Data></Cell>
    <Cell><Data ss:Type="Number">0.14777699999999999</Data></Cell>
    <Cell><Data ss:Type="String">XM_001060995</Data></Cell>
    <Cell><Data ss:Type="String">RGD1564899</Data></Cell>
   </Row>
   <Row ss:AutoFitHeight="0">
    <Cell><Data ss:Type="String">A_42_P485189</Data></Cell>
    <Cell><Data ss:Type="Number">1</Data></Cell>
    <Cell ss:StyleID="s62"><Data ss:Type="Number">0.34899999999999998</Data></Cell>
    <Cell><Data ss:Type="Number">0.36537760000000002</Data></Cell>
    <Cell><Data ss:Type="String">NM_001106036</Data></Cell>
    <Cell><Data ss:Type="String">Nrl</Data></Cell>
   </Row>
   <Row ss:AutoFitHeight="0">
    <Cell><Data ss:Type="String">A_64_P092311</Data></Cell>
    <Cell><Data ss:Type="Number">1</Data></Cell>
    <Cell ss:StyleID="s62"><Data ss:Type="Number">0.34899999999999998</Data></Cell>
    <Cell><Data ss:Type="Number">-0.21356933</Data></Cell>
   </Row>
   <Row ss:AutoFitHeight="0">
    <Cell><Data ss:Type="String">A_64_P120230</Data></Cell>
    <Cell><Data ss:Type="Number">1</Data></Cell>
    <Cell ss:StyleID="s62"><Data ss:Type="Number">0.34899999999999998</Data></Cell>
    <Cell><Data ss:Type="Number">-0.69804339999999998</Data></Cell>
    <Cell><Data ss:Type="String">NM_001100944</Data></Cell>
    <Cell><Data ss:Type="String">RGD1562638</Data></Cell>
   </Row>
   <Row ss:AutoFitHeight="0">
    <Cell><Data ss:Type="String">A_64_P063038</Data></Cell>
    <Cell><Data ss:Type="Number">1</Data></Cell>
    <Cell ss:StyleID="s62"><Data ss:Type="Number">0.34899999999999998</Data></Cell>
    <Cell><Data ss:Type="Number">0.2421085</Data></Cell>
    <Cell><Data ss:Type="String">XM_001055696</Data></Cell>
   </Row>
   <Row ss:AutoFitHeight="0">
    <Cell><Data ss:Type="String">A_44_P696669</Data></Cell>
    <Cell><Data ss:Type="Number">1</Data></Cell>
    <Cell ss:StyleID="s62"><Data ss:Type="Number">0.34899999999999998</Data></Cell>
    <Cell><Data ss:Type="Number">-0.17455200000000001</Data></Cell>
    <Cell><Data ss:Type="String">NM_001011939</Data></Cell>
    <Cell><Data ss:Type="String">Ehd1</Data></Cell>
   </Row>
   <Row ss:AutoFitHeight="0">
    <Cell><Data ss:Type="String">A_64_P105063</Data></Cell>
    <Cell><Data ss:Type="Number">1</Data></Cell>
    <Cell ss:StyleID="s62"><Data ss:Type="Number">0.34899999999999998</Data></Cell>
    <Cell><Data ss:Type="Number">0.37585702999999998</Data></Cell>
    <Cell><Data ss:Type="String">NM_203333</Data></Cell>
    <Cell><Data ss:Type="String">Scgb2a2</Data></Cell>
   </Row>
   <Row ss:AutoFitHeight="0">
    <Cell><Data ss:Type="String">A_64_P098807</Data></Cell>
    <Cell><Data ss:Type="Number">1</Data></Cell>
    <Cell ss:StyleID="s62"><Data ss:Type="Number">0.34899999999999998</Data></Cell>
    <Cell><Data ss:Type="Number">0.17635766999999999</Data></Cell>
    <Cell><Data ss:Type="String">XM_001073192</Data></Cell>
   </Row>
   <Row ss:AutoFitHeight="0">
    <Cell><Data ss:Type="String">A_42_P462771</Data></Cell>
    <Cell><Data ss:Type="Number">1</Data></Cell>
    <Cell ss:StyleID="s62"><Data ss:Type="Number">0.34899999999999998</Data></Cell>
    <Cell><Data ss:Type="Number">-0.40212287000000002</Data></Cell>
    <Cell><Data ss:Type="String">NM_053018</Data></Cell>
    <Cell><Data ss:Type="String">Cd9</Data></Cell>
   </Row>
   <Row ss:AutoFitHeight="0">
    <Cell><Data ss:Type="String">A_64_P155731</Data></Cell>
    <Cell><Data ss:Type="Number">1</Data></Cell>
    <Cell ss:StyleID="s62"><Data ss:Type="Number">0.34899999999999998</Data></Cell>
    <Cell><Data ss:Type="Number">-0.34068637000000002</Data></Cell>
   </Row>
   <Row ss:AutoFitHeight="0">
    <Cell><Data ss:Type="String">A_64_P088680</Data></Cell>
    <Cell><Data ss:Type="Number">1</Data></Cell>
    <Cell ss:StyleID="s62"><Data ss:Type="Number">0.34899999999999998</Data></Cell>
    <Cell><Data ss:Type="Number">0.35690333000000002</Data></Cell>
    <Cell><Data ss:Type="String">XM_002724961</Data></Cell>
    <Cell><Data ss:Type="String">LOC680377</Data></Cell>
   </Row>
   <Row ss:AutoFitHeight="0">
    <Cell><Data ss:Type="String">A_44_P247139</Data></Cell>
    <Cell><Data ss:Type="Number">1</Data></Cell>
    <Cell ss:StyleID="s62"><Data ss:Type="Number">0.34899999999999998</Data></Cell>
    <Cell><Data ss:Type="Number">-0.13956767</Data></Cell>
    <Cell><Data ss:Type="String">NM_001025718</Data></Cell>
    <Cell><Data ss:Type="String">MGC112830</Data></Cell>
   </Row>
   <Row ss:AutoFitHeight="0">
    <Cell><Data ss:Type="String">A_43_P12619</Data></Cell>
    <Cell><Data ss:Type="Number">1</Data></Cell>
    <Cell ss:StyleID="s62"><Data ss:Type="Number">0.34899999999999998</Data></Cell>
    <Cell><Data ss:Type="Number">0.33737567000000002</Data></Cell>
    <Cell><Data ss:Type="String">NM_031628</Data></Cell>
    <Cell><Data ss:Type="String">Nr4a3</Data></Cell>
   </Row>
   <Row ss:AutoFitHeight="0">
    <Cell><Data ss:Type="String">A_64_P061630</Data></Cell>
    <Cell><Data ss:Type="Number">1</Data></Cell>
    <Cell ss:StyleID="s62"><Data ss:Type="Number">0.34899999999999998</Data></Cell>
    <Cell><Data ss:Type="Number">0.19795699999999999</Data></Cell>
    <Cell><Data ss:Type="String">NM_001044273</Data></Cell>
    <Cell><Data ss:Type="String">Arfgap3</Data></Cell>
   </Row>
   <Row ss:AutoFitHeight="0">
    <Cell><Data ss:Type="String">A_44_P552666</Data></Cell>
    <Cell><Data ss:Type="Number">1</Data></Cell>
    <Cell ss:StyleID="s62"><Data ss:Type="Number">0.34899999999999998</Data></Cell>
    <Cell><Data ss:Type="Number">-0.8409972</Data></Cell>
    <Cell><Data ss:Type="String">AY321349</Data></Cell>
   </Row>
   <Row ss:AutoFitHeight="0">
    <Cell><Data ss:Type="String">A_64_P138096</Data></Cell>
    <Cell><Data ss:Type="Number">1</Data></Cell>
    <Cell ss:StyleID="s62"><Data ss:Type="Number">0.34899999999999998</Data></Cell>
    <Cell><Data ss:Type="Number">-0.21498039999999999</Data></Cell>
    <Cell><Data ss:Type="String">NM_001108314</Data></Cell>
    <Cell><Data ss:Type="String">RGD1562683</Data></Cell>
   </Row>
   <Row ss:AutoFitHeight="0">
    <Cell><Data ss:Type="String">A_64_P117783</Data></Cell>
    <Cell><Data ss:Type="Number">1</Data></Cell>
    <Cell ss:StyleID="s62"><Data ss:Type="Number">0.35</Data></Cell>
    <Cell><Data ss:Type="Number">0.16820067</Data></Cell>
    <Cell><Data ss:Type="String">XM_002725689</Data></Cell>
    <Cell><Data ss:Type="String">Fbrs</Data></Cell>
   </Row>
   <Row ss:AutoFitHeight="0">
    <Cell><Data ss:Type="String">A_64_P029918</Data></Cell>
    <Cell><Data ss:Type="Number">1</Data></Cell>
    <Cell ss:StyleID="s62"><Data ss:Type="Number">0.35</Data></Cell>
    <Cell><Data ss:Type="Number">-0.138792</Data></Cell>
    <Cell><Data ss:Type="String">NM_012966</Data></Cell>
    <Cell><Data ss:Type="String">Hspe1</Data></Cell>
   </Row>
   <Row ss:AutoFitHeight="0">
    <Cell><Data ss:Type="String">A_42_P663085</Data></Cell>
    <Cell><Data ss:Type="Number">1</Data></Cell>
    <Cell ss:StyleID="s62"><Data ss:Type="Number">0.35</Data></Cell>
    <Cell><Data ss:Type="Number">0.167406</Data></Cell>
    <Cell><Data ss:Type="String">NM_031667</Data></Cell>
    <Cell><Data ss:Type="String">Syt11</Data></Cell>
   </Row>
   <Row ss:AutoFitHeight="0">
    <Cell><Data ss:Type="String">A_64_P001784</Data></Cell>
    <Cell><Data ss:Type="Number">1</Data></Cell>
    <Cell ss:StyleID="s62"><Data ss:Type="Number">0.35</Data></Cell>
    <Cell><Data ss:Type="Number">-0.57962553000000006</Data></Cell>
   </Row>
   <Row ss:AutoFitHeight="0">
    <Cell><Data ss:Type="String">A_44_P234023</Data></Cell>
    <Cell><Data ss:Type="Number">1</Data></Cell>
    <Cell ss:StyleID="s62"><Data ss:Type="Number">0.35</Data></Cell>
    <Cell><Data ss:Type="Number">-0.15703067000000001</Data></Cell>
    <Cell><Data ss:Type="String">XM_344131</Data></Cell>
   </Row>
   <Row ss:AutoFitHeight="0">
    <Cell><Data ss:Type="String">A_44_P416960</Data></Cell>
    <Cell><Data ss:Type="Number">1</Data></Cell>
    <Cell ss:StyleID="s62"><Data ss:Type="Number">0.35</Data></Cell>
    <Cell><Data ss:Type="Number">-1.02802993</Data></Cell>
    <Cell><Data ss:Type="String">NM_001108224</Data></Cell>
    <Cell><Data ss:Type="String">Vil1</Data></Cell>
   </Row>
   <Row ss:AutoFitHeight="0">
    <Cell><Data ss:Type="String">A_42_P488000</Data></Cell>
    <Cell><Data ss:Type="Number">1</Data></Cell>
    <Cell ss:StyleID="s62"><Data ss:Type="Number">0.35</Data></Cell>
    <Cell><Data ss:Type="Number">0.20376917</Data></Cell>
    <Cell><Data ss:Type="String">NM_001108479</Data></Cell>
    <Cell><Data ss:Type="String">Vstm2b</Data></Cell>
   </Row>
   <Row ss:AutoFitHeight="0">
    <Cell><Data ss:Type="String">A_64_P104553</Data></Cell>
    <Cell><Data ss:Type="Number">1</Data></Cell>
    <Cell ss:StyleID="s62"><Data ss:Type="Number">0.35</Data></Cell>
    <Cell><Data ss:Type="Number">0.34801763000000002</Data></Cell>
    <Cell><Data ss:Type="String">NM_031045</Data></Cell>
    <Cell><Data ss:Type="String">Itpka</Data></Cell>
   </Row>
   <Row ss:AutoFitHeight="0">
    <Cell><Data ss:Type="String">A_64_P028838</Data></Cell>
    <Cell><Data ss:Type="Number">1</Data></Cell>
    <Cell ss:StyleID="s62"><Data ss:Type="Number">0.35</Data></Cell>
    <Cell><Data ss:Type="Number">-0.32621749999999999</Data></Cell>
    <Cell><Data ss:Type="String">XM_002729901</Data></Cell>
    <Cell><Data ss:Type="String">LOC100363350</Data></Cell>
   </Row>
   <Row ss:AutoFitHeight="0">
    <Cell><Data ss:Type="String">A_64_P008019</Data></Cell>
    <Cell><Data ss:Type="Number">1</Data></Cell>
    <Cell ss:StyleID="s62"><Data ss:Type="Number">0.35</Data></Cell>
    <Cell><Data ss:Type="Number">0.14056816999999999</Data></Cell>
    <Cell><Data ss:Type="String">XM_002726298</Data></Cell>
   </Row>
   <Row ss:AutoFitHeight="0">
    <Cell><Data ss:Type="String">A_64_P073683</Data></Cell>
    <Cell><Data ss:Type="Number">1</Data></Cell>
    <Cell ss:StyleID="s62"><Data ss:Type="Number">0.35</Data></Cell>
    <Cell><Data ss:Type="Number">0.23127866999999999</Data></Cell>
    <Cell><Data ss:Type="String">NM_001013896</Data></Cell>
    <Cell><Data ss:Type="String">Tmem135</Data></Cell>
   </Row>
   <Row ss:AutoFitHeight="0">
    <Cell><Data ss:Type="String">A_64_P105616</Data></Cell>
    <Cell><Data ss:Type="Number">1</Data></Cell>
    <Cell ss:StyleID="s62"><Data ss:Type="Number">0.35</Data></Cell>
    <Cell><Data ss:Type="Number">-0.22508433</Data></Cell>
    <Cell><Data ss:Type="String">NM_031119</Data></Cell>
    <Cell><Data ss:Type="String">Ssb</Data></Cell>
   </Row>
   <Row ss:AutoFitHeight="0">
    <Cell><Data ss:Type="String">A_64_P055889</Data></Cell>
    <Cell><Data ss:Type="Number">1</Data></Cell>
    <Cell ss:StyleID="s62"><Data ss:Type="Number">0.35</Data></Cell>
    <Cell><Data ss:Type="Number">-0.14916283</Data></Cell>
   </Row>
   <Row ss:AutoFitHeight="0">
    <Cell><Data ss:Type="String">A_64_P046823</Data></Cell>
    <Cell><Data ss:Type="Number">1</Data></Cell>
    <Cell ss:StyleID="s62"><Data ss:Type="Number">0.35</Data></Cell>
    <Cell><Data ss:Type="Number">0.832789</Data></Cell>
    <Cell><Data ss:Type="String">NM_001003976</Data></Cell>
    <Cell><Data ss:Type="String">G6b</Data></Cell>
   </Row>
   <Row ss:AutoFitHeight="0">
    <Cell><Data ss:Type="String">A_64_P095534</Data></Cell>
    <Cell><Data ss:Type="Number">1</Data></Cell>
    <Cell ss:StyleID="s62"><Data ss:Type="Number">0.35</Data></Cell>
    <Cell><Data ss:Type="Number">-0.47525443000000001</Data></Cell>
    <Cell><Data ss:Type="String">NM_001013192</Data></Cell>
    <Cell><Data ss:Type="String">Olfml1</Data></Cell>
   </Row>
   <Row ss:AutoFitHeight="0">
    <Cell><Data ss:Type="String">A_64_P090395</Data></Cell>
    <Cell><Data ss:Type="Number">1</Data></Cell>
    <Cell ss:StyleID="s62"><Data ss:Type="Number">0.35</Data></Cell>
    <Cell><Data ss:Type="Number">0.17208467</Data></Cell>
    <Cell><Data ss:Type="String">XM_001063280</Data></Cell>
    <Cell><Data ss:Type="String">Dip2b</Data></Cell>
   </Row>
   <Row ss:AutoFitHeight="0">
    <Cell><Data ss:Type="String">A_44_P486533</Data></Cell>
    <Cell><Data ss:Type="Number">1</Data></Cell>
    <Cell ss:StyleID="s62"><Data ss:Type="Number">0.35</Data></Cell>
    <Cell><Data ss:Type="Number">0.74769817000000005</Data></Cell>
    <Cell><Data ss:Type="String">AI059506</Data></Cell>
   </Row>
   <Row ss:AutoFitHeight="0">
    <Cell><Data ss:Type="String">A_64_P020576</Data></Cell>
    <Cell><Data ss:Type="Number">1</Data></Cell>
    <Cell ss:StyleID="s62"><Data ss:Type="Number">0.35</Data></Cell>
    <Cell><Data ss:Type="Number">-0.19908666999999999</Data></Cell>
    <Cell><Data ss:Type="String">NM_023972</Data></Cell>
    <Cell><Data ss:Type="String">Arl6ip5</Data></Cell>
   </Row>
   <Row ss:AutoFitHeight="0">
    <Cell><Data ss:Type="String">A_64_P101707</Data></Cell>
    <Cell><Data ss:Type="Number">1</Data></Cell>
    <Cell ss:StyleID="s62"><Data ss:Type="Number">0.35</Data></Cell>
    <Cell><Data ss:Type="Number">-0.44462970000000002</Data></Cell>
    <Cell><Data ss:Type="String">NM_001000185</Data></Cell>
    <Cell><Data ss:Type="String">Olr190</Data></Cell>
   </Row>
   <Row ss:AutoFitHeight="0">
    <Cell><Data ss:Type="String">A_44_P390979</Data></Cell>
    <Cell><Data ss:Type="Number">1</Data></Cell>
    <Cell ss:StyleID="s62"><Data ss:Type="Number">0.35</Data></Cell>
    <Cell><Data ss:Type="Number">-0.18368433000000001</Data></Cell>
    <Cell><Data ss:Type="String">NM_134468</Data></Cell>
    <Cell><Data ss:Type="String">Camk1</Data></Cell>
   </Row>
   <Row ss:AutoFitHeight="0">
    <Cell><Data ss:Type="String">A_64_P137377</Data></Cell>
    <Cell><Data ss:Type="Number">1</Data></Cell>
    <Cell ss:StyleID="s62"><Data ss:Type="Number">0.35</Data></Cell>
    <Cell><Data ss:Type="Number">-0.68890872999999997</Data></Cell>
    <Cell><Data ss:Type="String">NM_001008947</Data></Cell>
    <Cell><Data ss:Type="String">Vom1r34</Data></Cell>
   </Row>
   <Row ss:AutoFitHeight="0">
    <Cell><Data ss:Type="String">A_64_P023120</Data></Cell>
    <Cell><Data ss:Type="Number">1</Data></Cell>
    <Cell ss:StyleID="s62"><Data ss:Type="Number">0.35</Data></Cell>
    <Cell><Data ss:Type="Number">-0.28204932999999999</Data></Cell>
    <Cell><Data ss:Type="String">XM_001058892</Data></Cell>
   </Row>
   <Row ss:AutoFitHeight="0">
    <Cell><Data ss:Type="String">A_44_P203740</Data></Cell>
    <Cell><Data ss:Type="Number">1</Data></Cell>
    <Cell ss:StyleID="s62"><Data ss:Type="Number">0.35</Data></Cell>
    <Cell><Data ss:Type="Number">-0.18008879999999999</Data></Cell>
    <Cell><Data ss:Type="String">XM_001073989</Data></Cell>
    <Cell><Data ss:Type="String">Pibf1</Data></Cell>
   </Row>
   <Row ss:AutoFitHeight="0">
    <Cell><Data ss:Type="String">A_64_P122489</Data></Cell>
    <Cell><Data ss:Type="Number">1</Data></Cell>
    <Cell ss:StyleID="s62"><Data ss:Type="Number">0.35</Data></Cell>
    <Cell><Data ss:Type="Number">-0.61525156999999997</Data></Cell>
    <Cell><Data ss:Type="String">NM_017016</Data></Cell>
    <Cell><Data ss:Type="String">Hdc</Data></Cell>
   </Row>
   <Row ss:AutoFitHeight="0">
    <Cell><Data ss:Type="String">A_64_P018891</Data></Cell>
    <Cell><Data ss:Type="Number">1</Data></Cell>
    <Cell ss:StyleID="s62"><Data ss:Type="Number">0.35</Data></Cell>
    <Cell><Data ss:Type="Number">-0.17302699999999999</Data></Cell>
   </Row>
   <Row ss:AutoFitHeight="0">
    <Cell><Data ss:Type="String">A_64_P036168</Data></Cell>
    <Cell><Data ss:Type="Number">1</Data></Cell>
    <Cell ss:StyleID="s62"><Data ss:Type="Number">0.35</Data></Cell>
    <Cell><Data ss:Type="Number">-0.23329026999999999</Data></Cell>
    <Cell><Data ss:Type="String">NM_214460</Data></Cell>
    <Cell><Data ss:Type="String">Olr1718</Data></Cell>
   </Row>
   <Row ss:AutoFitHeight="0">
    <Cell><Data ss:Type="String">A_44_P144966</Data></Cell>
    <Cell><Data ss:Type="Number">1</Data></Cell>
    <Cell ss:StyleID="s62"><Data ss:Type="Number">0.35099999999999998</Data></Cell>
    <Cell><Data ss:Type="Number">-0.17995549999999999</Data></Cell>
    <Cell><Data ss:Type="String">NM_001109666</Data></Cell>
    <Cell><Data ss:Type="String">Abcf2</Data></Cell>
   </Row>
   <Row ss:AutoFitHeight="0">
    <Cell><Data ss:Type="String">A_64_P164449</Data></Cell>
    <Cell><Data ss:Type="Number">1</Data></Cell>
    <Cell ss:StyleID="s62"><Data ss:Type="Number">0.35099999999999998</Data></Cell>
    <Cell><Data ss:Type="Number">-0.13449</Data></Cell>
    <Cell><Data ss:Type="String">NM_182671</Data></Cell>
    <Cell><Data ss:Type="String">Ndufa10l1</Data></Cell>
   </Row>
   <Row ss:AutoFitHeight="0">
    <Cell><Data ss:Type="String">A_64_P010743</Data></Cell>
    <Cell><Data ss:Type="Number">1</Data></Cell>
    <Cell ss:StyleID="s62"><Data ss:Type="Number">0.35099999999999998</Data></Cell>
    <Cell><Data ss:Type="Number">-0.29049717000000003</Data></Cell>
    <Cell><Data ss:Type="String">NM_001109453</Data></Cell>
    <Cell><Data ss:Type="String">LOC685046</Data></Cell>
   </Row>
   <Row ss:AutoFitHeight="0">
    <Cell><Data ss:Type="String">A_42_P684538</Data></Cell>
    <Cell><Data ss:Type="Number">1</Data></Cell>
    <Cell ss:StyleID="s62"><Data ss:Type="Number">0.35099999999999998</Data></Cell>
    <Cell><Data ss:Type="Number">-0.14540800000000001</Data></Cell>
    <Cell><Data ss:Type="String">NM_138827</Data></Cell>
    <Cell><Data ss:Type="String">Slc2a1</Data></Cell>
   </Row>
   <Row ss:AutoFitHeight="0">
    <Cell><Data ss:Type="String">A_64_P092737</Data></Cell>
    <Cell><Data ss:Type="Number">1</Data></Cell>
    <Cell ss:StyleID="s62"><Data ss:Type="Number">0.35099999999999998</Data></Cell>
    <Cell><Data ss:Type="Number">0.28516077000000001</Data></Cell>
    <Cell><Data ss:Type="String">XM_001062249</Data></Cell>
    <Cell><Data ss:Type="String">She</Data></Cell>
   </Row>
   <Row ss:AutoFitHeight="0">
    <Cell><Data ss:Type="String">A_64_P038634</Data></Cell>
    <Cell><Data ss:Type="Number">1</Data></Cell>
    <Cell ss:StyleID="s62"><Data ss:Type="Number">0.35099999999999998</Data></Cell>
    <Cell><Data ss:Type="Number">0.31888300000000003</Data></Cell>
    <Cell><Data ss:Type="String">XM_001056541</Data></Cell>
    <Cell><Data ss:Type="String">RGD1310081</Data></Cell>
   </Row>
   <Row ss:AutoFitHeight="0">
    <Cell><Data ss:Type="String">A_44_P248619</Data></Cell>
    <Cell><Data ss:Type="Number">1</Data></Cell>
    <Cell ss:StyleID="s62"><Data ss:Type="Number">0.35099999999999998</Data></Cell>
    <Cell><Data ss:Type="Number">-0.25026480000000001</Data></Cell>
    <Cell><Data ss:Type="String">XM_236640</Data></Cell>
   </Row>
   <Row ss:AutoFitHeight="0">
    <Cell><Data ss:Type="String">A_64_P012770</Data></Cell>
    <Cell><Data ss:Type="Number">1</Data></Cell>
    <Cell ss:StyleID="s62"><Data ss:Type="Number">0.35099999999999998</Data></Cell>
    <Cell><Data ss:Type="Number">-0.35133009999999998</Data></Cell>
    <Cell><Data ss:Type="String">NM_030999</Data></Cell>
    <Cell><Data ss:Type="String">Crhr1</Data></Cell>
   </Row>
   <Row ss:AutoFitHeight="0">
    <Cell><Data ss:Type="String">A_64_P105530</Data></Cell>
    <Cell><Data ss:Type="Number">1</Data></Cell>
    <Cell ss:StyleID="s62"><Data ss:Type="Number">0.35099999999999998</Data></Cell>
    <Cell><Data ss:Type="Number">0.31048143</Data></Cell>
   </Row>
   <Row ss:AutoFitHeight="0">
    <Cell><Data ss:Type="String">A_44_P362749</Data></Cell>
    <Cell><Data ss:Type="Number">1</Data></Cell>
    <Cell ss:StyleID="s62"><Data ss:Type="Number">0.35099999999999998</Data></Cell>
    <Cell><Data ss:Type="Number">-0.51813133</Data></Cell>
    <Cell><Data ss:Type="String">NM_001007557</Data></Cell>
    <Cell><Data ss:Type="String">Emr1</Data></Cell>
   </Row>
   <Row ss:AutoFitHeight="0">
    <Cell><Data ss:Type="String">A_64_P111796</Data></Cell>
    <Cell><Data ss:Type="Number">1</Data></Cell>
    <Cell ss:StyleID="s62"><Data ss:Type="Number">0.35099999999999998</Data></Cell>
    <Cell><Data ss:Type="Number">0.14890400000000001</Data></Cell>
    <Cell><Data ss:Type="String">NM_001106382</Data></Cell>
    <Cell><Data ss:Type="String">Mcm3ap</Data></Cell>
   </Row>
   <Row ss:AutoFitHeight="0">
    <Cell><Data ss:Type="String">A_64_P154064</Data></Cell>
    <Cell><Data ss:Type="Number">1</Data></Cell>
    <Cell ss:StyleID="s62"><Data ss:Type="Number">0.35099999999999998</Data></Cell>
    <Cell><Data ss:Type="Number">-0.28054937000000002</Data></Cell>
    <Cell><Data ss:Type="String">NM_001000293</Data></Cell>
    <Cell><Data ss:Type="String">Olr459</Data></Cell>
   </Row>
   <Row ss:AutoFitHeight="0">
    <Cell><Data ss:Type="String">A_64_P021310</Data></Cell>
    <Cell><Data ss:Type="Number">1</Data></Cell>
    <Cell ss:StyleID="s62"><Data ss:Type="Number">0.35099999999999998</Data></Cell>
    <Cell><Data ss:Type="Number">-0.2355912</Data></Cell>
    <Cell><Data ss:Type="String">XM_344647</Data></Cell>
    <Cell><Data ss:Type="String">RGD1561656</Data></Cell>
   </Row>
   <Row ss:AutoFitHeight="0">
    <Cell><Data ss:Type="String">A_64_P066124</Data></Cell>
    <Cell><Data ss:Type="Number">1</Data></Cell>
    <Cell ss:StyleID="s62"><Data ss:Type="Number">0.35099999999999998</Data></Cell>
    <Cell><Data ss:Type="Number">0.50271633000000004</Data></Cell>
   </Row>
   <Row ss:AutoFitHeight="0">
    <Cell><Data ss:Type="String">A_64_P158182</Data></Cell>
    <Cell><Data ss:Type="Number">1</Data></Cell>
    <Cell ss:StyleID="s62"><Data ss:Type="Number">0.35099999999999998</Data></Cell>
    <Cell><Data ss:Type="Number">0.55372153000000002</Data></Cell>
    <Cell><Data ss:Type="String">XM_001073855</Data></Cell>
    <Cell><Data ss:Type="String">Obox6</Data></Cell>
   </Row>
   <Row ss:AutoFitHeight="0">
    <Cell><Data ss:Type="String">A_64_P052280</Data></Cell>
    <Cell><Data ss:Type="Number">1</Data></Cell>
    <Cell ss:StyleID="s62"><Data ss:Type="Number">0.35099999999999998</Data></Cell>
    <Cell><Data ss:Type="Number">0.17418666999999999</Data></Cell>
    <Cell><Data ss:Type="String">XM_214795</Data></Cell>
   </Row>
   <Row ss:AutoFitHeight="0">
    <Cell><Data ss:Type="String">A_64_P047832</Data></Cell>
    <Cell><Data ss:Type="Number">1</Data></Cell>
    <Cell ss:StyleID="s62"><Data ss:Type="Number">0.35099999999999998</Data></Cell>
    <Cell><Data ss:Type="Number">-0.14920849999999999</Data></Cell>
    <Cell><Data ss:Type="String">NM_022538</Data></Cell>
    <Cell><Data ss:Type="String">Ppap2a</Data></Cell>
   </Row>
   <Row ss:AutoFitHeight="0">
    <Cell><Data ss:Type="String">A_64_P066659</Data></Cell>
    <Cell><Data ss:Type="Number">1</Data></Cell>
    <Cell ss:StyleID="s62"><Data ss:Type="Number">0.35099999999999998</Data></Cell>
    <Cell><Data ss:Type="Number">-0.21861422999999999</Data></Cell>
    <Cell><Data ss:Type="String">XM_229292</Data></Cell>
    <Cell><Data ss:Type="String">LOC301816</Data></Cell>
   </Row>
   <Row ss:AutoFitHeight="0">
    <Cell><Data ss:Type="String">A_64_P003035</Data></Cell>
    <Cell><Data ss:Type="Number">1</Data></Cell>
    <Cell ss:StyleID="s62"><Data ss:Type="Number">0.35099999999999998</Data></Cell>
    <Cell><Data ss:Type="Number">-0.22147849999999999</Data></Cell>
    <Cell><Data ss:Type="String">NM_001134882</Data></Cell>
    <Cell><Data ss:Type="String">Meig1</Data></Cell>
   </Row>
   <Row ss:AutoFitHeight="0">
    <Cell><Data ss:Type="String">A_64_P130449</Data></Cell>
    <Cell><Data ss:Type="Number">1</Data></Cell>
    <Cell ss:StyleID="s62"><Data ss:Type="Number">0.35099999999999998</Data></Cell>
    <Cell><Data ss:Type="Number">-0.44548676999999998</Data></Cell>
    <Cell><Data ss:Type="String">NM_001107916</Data></Cell>
    <Cell><Data ss:Type="String">Tmem67</Data></Cell>
   </Row>
   <Row ss:AutoFitHeight="0">
    <Cell><Data ss:Type="String">A_44_P241909</Data></Cell>
    <Cell><Data ss:Type="Number">1</Data></Cell>
    <Cell ss:StyleID="s62"><Data ss:Type="Number">0.35099999999999998</Data></Cell>
    <Cell><Data ss:Type="Number">-0.22966147000000001</Data></Cell>
    <Cell><Data ss:Type="String">NM_134331</Data></Cell>
    <Cell><Data ss:Type="String">Epha7</Data></Cell>
   </Row>
   <Row ss:AutoFitHeight="0">
    <Cell><Data ss:Type="String">A_43_P17442</Data></Cell>
    <Cell><Data ss:Type="Number">1</Data></Cell>
    <Cell ss:StyleID="s62"><Data ss:Type="Number">0.35099999999999998</Data></Cell>
    <Cell><Data ss:Type="Number">-0.41396116999999999</Data></Cell>
    <Cell><Data ss:Type="String">NM_001013062</Data></Cell>
    <Cell><Data ss:Type="String">Thbs1</Data></Cell>
   </Row>
   <Row ss:AutoFitHeight="0">
    <Cell><Data ss:Type="String">A_64_P131883</Data></Cell>
    <Cell><Data ss:Type="Number">1</Data></Cell>
    <Cell ss:StyleID="s62"><Data ss:Type="Number">0.35099999999999998</Data></Cell>
    <Cell><Data ss:Type="Number">-0.43452750000000001</Data></Cell>
    <Cell><Data ss:Type="String">NM_001012147</Data></Cell>
    <Cell><Data ss:Type="String">Pxn</Data></Cell>
   </Row>
   <Row ss:AutoFitHeight="0">
    <Cell><Data ss:Type="String">A_43_P19988</Data></Cell>
    <Cell><Data ss:Type="Number">1</Data></Cell>
    <Cell ss:StyleID="s62"><Data ss:Type="Number">0.35099999999999998</Data></Cell>
    <Cell><Data ss:Type="Number">-0.23205899999999999</Data></Cell>
    <Cell><Data ss:Type="String">NM_001107978</Data></Cell>
    <Cell><Data ss:Type="String">RGD1559610</Data></Cell>
   </Row>
   <Row ss:AutoFitHeight="0">
    <Cell><Data ss:Type="String">A_44_P468653</Data></Cell>
    <Cell><Data ss:Type="Number">1</Data></Cell>
    <Cell ss:StyleID="s62"><Data ss:Type="Number">0.35099999999999998</Data></Cell>
    <Cell><Data ss:Type="Number">-0.1918945</Data></Cell>
   </Row>
   <Row ss:AutoFitHeight="0">
    <Cell><Data ss:Type="String">A_44_P558652</Data></Cell>
    <Cell><Data ss:Type="Number">1</Data></Cell>
    <Cell ss:StyleID="s62"><Data ss:Type="Number">0.35099999999999998</Data></Cell>
    <Cell><Data ss:Type="Number">-0.20305670000000001</Data></Cell>
    <Cell><Data ss:Type="String">NM_001079892</Data></Cell>
    <Cell><Data ss:Type="String">RGD1565983</Data></Cell>
   </Row>
   <Row ss:AutoFitHeight="0">
    <Cell><Data ss:Type="String">A_64_P104345</Data></Cell>
    <Cell><Data ss:Type="Number">1</Data></Cell>
    <Cell ss:StyleID="s62"><Data ss:Type="Number">0.35099999999999998</Data></Cell>
    <Cell><Data ss:Type="Number">-0.38706542999999999</Data></Cell>
    <Cell><Data ss:Type="String">XM_001072378</Data></Cell>
    <Cell><Data ss:Type="String">Klrg2</Data></Cell>
   </Row>
   <Row ss:AutoFitHeight="0">
    <Cell><Data ss:Type="String">A_44_P149662</Data></Cell>
    <Cell><Data ss:Type="Number">1</Data></Cell>
    <Cell ss:StyleID="s62"><Data ss:Type="Number">0.35099999999999998</Data></Cell>
    <Cell><Data ss:Type="Number">0.200685</Data></Cell>
    <Cell><Data ss:Type="String">NM_001024979</Data></Cell>
    <Cell><Data ss:Type="String">Gpatch4</Data></Cell>
   </Row>
   <Row ss:AutoFitHeight="0">
    <Cell><Data ss:Type="String">A_44_P1034613</Data></Cell>
    <Cell><Data ss:Type="Number">1</Data></Cell>
    <Cell ss:StyleID="s62"><Data ss:Type="Number">0.35099999999999998</Data></Cell>
    <Cell><Data ss:Type="Number">0.14570416999999999</Data></Cell>
    <Cell><Data ss:Type="String">NM_001034959</Data></Cell>
    <Cell><Data ss:Type="String">LOC619574</Data></Cell>
   </Row>
   <Row ss:AutoFitHeight="0">
    <Cell><Data ss:Type="String">A_64_P003560</Data></Cell>
    <Cell><Data ss:Type="Number">1</Data></Cell>
    <Cell ss:StyleID="s62"><Data ss:Type="Number">0.35099999999999998</Data></Cell>
    <Cell><Data ss:Type="Number">-0.20315800000000001</Data></Cell>
    <Cell><Data ss:Type="String">XM_228074</Data></Cell>
   </Row>
   <Row ss:AutoFitHeight="0">
    <Cell><Data ss:Type="String">A_64_P144879</Data></Cell>
    <Cell><Data ss:Type="Number">1</Data></Cell>
    <Cell ss:StyleID="s62"><Data ss:Type="Number">0.35099999999999998</Data></Cell>
    <Cell><Data ss:Type="Number">0.44864710000000002</Data></Cell>
    <Cell><Data ss:Type="String">NM_001014790</Data></Cell>
    <Cell><Data ss:Type="String">Rarres1</Data></Cell>
   </Row>
   <Row ss:AutoFitHeight="0">
    <Cell><Data ss:Type="String">A_64_P094793</Data></Cell>
    <Cell><Data ss:Type="Number">1</Data></Cell>
    <Cell ss:StyleID="s62"><Data ss:Type="Number">0.35099999999999998</Data></Cell>
    <Cell><Data ss:Type="Number">-0.28681319999999999</Data></Cell>
   </Row>
   <Row ss:AutoFitHeight="0">
    <Cell><Data ss:Type="String">A_64_P115192</Data></Cell>
    <Cell><Data ss:Type="Number">1</Data></Cell>
    <Cell ss:StyleID="s62"><Data ss:Type="Number">0.35099999999999998</Data></Cell>
    <Cell><Data ss:Type="Number">0.30055432999999998</Data></Cell>
    <Cell><Data ss:Type="String">NM_017327</Data></Cell>
    <Cell><Data ss:Type="String">Gnao1</Data></Cell>
   </Row>
   <Row ss:AutoFitHeight="0">
    <Cell><Data ss:Type="String">A_64_P063998</Data></Cell>
    <Cell><Data ss:Type="Number">1</Data></Cell>
    <Cell ss:StyleID="s62"><Data ss:Type="Number">0.35099999999999998</Data></Cell>
    <Cell><Data ss:Type="Number">-0.22565242999999999</Data></Cell>
    <Cell><Data ss:Type="String">XM_342876</Data></Cell>
    <Cell><Data ss:Type="String">Ttc4</Data></Cell>
   </Row>
   <Row ss:AutoFitHeight="0">
    <Cell><Data ss:Type="String">A_64_P146879</Data></Cell>
    <Cell><Data ss:Type="Number">1</Data></Cell>
    <Cell ss:StyleID="s62"><Data ss:Type="Number">0.35099999999999998</Data></Cell>
    <Cell><Data ss:Type="Number">0.37062489999999998</Data></Cell>
    <Cell><Data ss:Type="String">NM_001135742</Data></Cell>
    <Cell><Data ss:Type="String">Irgq</Data></Cell>
   </Row>
   <Row ss:AutoFitHeight="0">
    <Cell><Data ss:Type="String">A_64_P117086</Data></Cell>
    <Cell><Data ss:Type="Number">1</Data></Cell>
    <Cell ss:StyleID="s62"><Data ss:Type="Number">0.35099999999999998</Data></Cell>
    <Cell><Data ss:Type="Number">0.29055940000000002</Data></Cell>
    <Cell><Data ss:Type="String">NM_001108201</Data></Cell>
    <Cell><Data ss:Type="String">Abcc10</Data></Cell>
   </Row>
   <Row ss:AutoFitHeight="0">
    <Cell><Data ss:Type="String">A_44_P250143</Data></Cell>
    <Cell><Data ss:Type="Number">1</Data></Cell>
    <Cell ss:StyleID="s62"><Data ss:Type="Number">0.35099999999999998</Data></Cell>
    <Cell><Data ss:Type="Number">0.19735810000000001</Data></Cell>
    <Cell><Data ss:Type="String">NM_213626</Data></Cell>
    <Cell><Data ss:Type="String">Kif13b</Data></Cell>
   </Row>
   <Row ss:AutoFitHeight="0">
    <Cell><Data ss:Type="String">A_64_P132856</Data></Cell>
    <Cell><Data ss:Type="Number">1</Data></Cell>
    <Cell ss:StyleID="s62"><Data ss:Type="Number">0.35099999999999998</Data></Cell>
    <Cell><Data ss:Type="Number">0.80381817</Data></Cell>
    <Cell><Data ss:Type="String">NM_001012219</Data></Cell>
    <Cell><Data ss:Type="String">Lhx8</Data></Cell>
   </Row>
   <Row ss:AutoFitHeight="0">
    <Cell><Data ss:Type="String">A_64_P021320</Data></Cell>
    <Cell><Data ss:Type="Number">1</Data></Cell>
    <Cell ss:StyleID="s62"><Data ss:Type="Number">0.35099999999999998</Data></Cell>
    <Cell><Data ss:Type="Number">0.14698183000000001</Data></Cell>
    <Cell><Data ss:Type="String">NM_001013189</Data></Cell>
    <Cell><Data ss:Type="String">Pqlc1</Data></Cell>
   </Row>
   <Row ss:AutoFitHeight="0">
    <Cell><Data ss:Type="String">A_43_P13454</Data></Cell>
    <Cell><Data ss:Type="Number">1</Data></Cell>
    <Cell ss:StyleID="s62"><Data ss:Type="Number">0.35099999999999998</Data></Cell>
    <Cell><Data ss:Type="Number">0.59564943000000004</Data></Cell>
    <Cell><Data ss:Type="String">NM_001108578</Data></Cell>
    <Cell><Data ss:Type="String">Aif1l</Data></Cell>
   </Row>
   <Row ss:AutoFitHeight="0">
    <Cell><Data ss:Type="String">A_64_P007797</Data></Cell>
    <Cell><Data ss:Type="Number">1</Data></Cell>
    <Cell ss:StyleID="s62"><Data ss:Type="Number">0.35199999999999998</Data></Cell>
    <Cell><Data ss:Type="Number">-0.20051013000000001</Data></Cell>
    <Cell><Data ss:Type="String">NM_001170474</Data></Cell>
    <Cell><Data ss:Type="String">Fam160b2</Data></Cell>
   </Row>
   <Row ss:AutoFitHeight="0">
    <Cell><Data ss:Type="String">A_44_P190139</Data></Cell>
    <Cell><Data ss:Type="Number">1</Data></Cell>
    <Cell ss:StyleID="s62"><Data ss:Type="Number">0.35199999999999998</Data></Cell>
    <Cell><Data ss:Type="Number">-1.5034711999999999</Data></Cell>
   </Row>
   <Row ss:AutoFitHeight="0">
    <Cell><Data ss:Type="String">A_64_P020973</Data></Cell>
    <Cell><Data ss:Type="Number">1</Data></Cell>
    <Cell ss:StyleID="s62"><Data ss:Type="Number">0.35199999999999998</Data></Cell>
    <Cell><Data ss:Type="Number">0.16009266999999999</Data></Cell>
    <Cell><Data ss:Type="String">XM_001064863</Data></Cell>
    <Cell><Data ss:Type="String">Eid2</Data></Cell>
   </Row>
   <Row ss:AutoFitHeight="0">
    <Cell><Data ss:Type="String">A_64_P135783</Data></Cell>
    <Cell><Data ss:Type="Number">1</Data></Cell>
    <Cell ss:StyleID="s62"><Data ss:Type="Number">0.35199999999999998</Data></Cell>
    <Cell><Data ss:Type="Number">0.12804267</Data></Cell>
   </Row>
   <Row ss:AutoFitHeight="0">
    <Cell><Data ss:Type="String">A_44_P269407</Data></Cell>
    <Cell><Data ss:Type="Number">1</Data></Cell>
    <Cell ss:StyleID="s62"><Data ss:Type="Number">0.35199999999999998</Data></Cell>
    <Cell><Data ss:Type="Number">0.13090226999999999</Data></Cell>
    <Cell><Data ss:Type="String">NM_001170582</Data></Cell>
    <Cell><Data ss:Type="String">Adam32</Data></Cell>
   </Row>
   <Row ss:AutoFitHeight="0">
    <Cell><Data ss:Type="String">A_64_P062458</Data></Cell>
    <Cell><Data ss:Type="Number">1</Data></Cell>
    <Cell ss:StyleID="s62"><Data ss:Type="Number">0.35199999999999998</Data></Cell>
    <Cell><Data ss:Type="Number">-0.20532549999999999</Data></Cell>
    <Cell><Data ss:Type="String">XM_001062245</Data></Cell>
    <Cell><Data ss:Type="String">RGD1564325</Data></Cell>
   </Row>
   <Row ss:AutoFitHeight="0">
    <Cell><Data ss:Type="String">A_64_P096836</Data></Cell>
    <Cell><Data ss:Type="Number">1</Data></Cell>
    <Cell ss:StyleID="s62"><Data ss:Type="Number">0.35199999999999998</Data></Cell>
    <Cell><Data ss:Type="Number">-0.16850833000000001</Data></Cell>
    <Cell><Data ss:Type="String">NM_001004199</Data></Cell>
    <Cell><Data ss:Type="String">Tax1bp1</Data></Cell>
   </Row>
   <Row ss:AutoFitHeight="0">
    <Cell><Data ss:Type="String">A_64_P071620</Data></Cell>
    <Cell><Data ss:Type="Number">1</Data></Cell>
    <Cell ss:StyleID="s62"><Data ss:Type="Number">0.35199999999999998</Data></Cell>
    <Cell><Data ss:Type="Number">0.3773975</Data></Cell>
    <Cell><Data ss:Type="String">XM_002725924</Data></Cell>
    <Cell><Data ss:Type="String">LOC100363994</Data></Cell>
   </Row>
   <Row ss:AutoFitHeight="0">
    <Cell><Data ss:Type="String">A_64_P074445</Data></Cell>
    <Cell><Data ss:Type="Number">1</Data></Cell>
    <Cell ss:StyleID="s62"><Data ss:Type="Number">0.35199999999999998</Data></Cell>
    <Cell><Data ss:Type="Number">-0.28920089999999998</Data></Cell>
    <Cell><Data ss:Type="String">XM_001071387</Data></Cell>
   </Row>
   <Row ss:AutoFitHeight="0">
    <Cell><Data ss:Type="String">A_44_P108003</Data></Cell>
    <Cell><Data ss:Type="Number">1</Data></Cell>
    <Cell ss:StyleID="s62"><Data ss:Type="Number">0.35199999999999998</Data></Cell>
    <Cell><Data ss:Type="Number">0.34114686999999999</Data></Cell>
    <Cell><Data ss:Type="String">NM_001130559</Data></Cell>
    <Cell><Data ss:Type="String">Nipal2</Data></Cell>
   </Row>
   <Row ss:AutoFitHeight="0">
    <Cell><Data ss:Type="String">A_64_P098591</Data></Cell>
    <Cell><Data ss:Type="Number">1</Data></Cell>
    <Cell ss:StyleID="s62"><Data ss:Type="Number">0.35199999999999998</Data></Cell>
    <Cell><Data ss:Type="Number">-0.7643972</Data></Cell>
    <Cell><Data ss:Type="String">NM_001024291</Data></Cell>
    <Cell><Data ss:Type="String">LOC499306</Data></Cell>
   </Row>
   <Row ss:AutoFitHeight="0">
    <Cell><Data ss:Type="String">A_64_P009981</Data></Cell>
    <Cell><Data ss:Type="Number">1</Data></Cell>
    <Cell ss:StyleID="s62"><Data ss:Type="Number">0.35199999999999998</Data></Cell>
    <Cell><Data ss:Type="Number">-0.25417117</Data></Cell>
   </Row>
   <Row ss:AutoFitHeight="0">
    <Cell><Data ss:Type="String">A_64_P121106</Data></Cell>
    <Cell><Data ss:Type="Number">1</Data></Cell>
    <Cell ss:StyleID="s62"><Data ss:Type="Number">0.35199999999999998</Data></Cell>
    <Cell><Data ss:Type="Number">-0.1561555</Data></Cell>
   </Row>
   <Row ss:AutoFitHeight="0">
    <Cell><Data ss:Type="String">A_44_P321176</Data></Cell>
    <Cell><Data ss:Type="Number">1</Data></Cell>
    <Cell ss:StyleID="s62"><Data ss:Type="Number">0.35199999999999998</Data></Cell>
    <Cell><Data ss:Type="Number">-0.43460367</Data></Cell>
    <Cell><Data ss:Type="String">NM_024364</Data></Cell>
    <Cell><Data ss:Type="String">Hr</Data></Cell>
   </Row>
   <Row ss:AutoFitHeight="0">
    <Cell><Data ss:Type="String">A_64_P102209</Data></Cell>
    <Cell><Data ss:Type="Number">1</Data></Cell>
    <Cell ss:StyleID="s62"><Data ss:Type="Number">0.35199999999999998</Data></Cell>
    <Cell><Data ss:Type="Number">-0.23858507000000001</Data></Cell>
   </Row>
   <Row ss:AutoFitHeight="0">
    <Cell><Data ss:Type="String">A_44_P572504</Data></Cell>
    <Cell><Data ss:Type="Number">1</Data></Cell>
    <Cell ss:StyleID="s62"><Data ss:Type="Number">0.35199999999999998</Data></Cell>
    <Cell><Data ss:Type="Number">-0.1706772</Data></Cell>
    <Cell><Data ss:Type="String">AA850577</Data></Cell>
   </Row>
   <Row ss:AutoFitHeight="0">
    <Cell><Data ss:Type="String">A_64_P162743</Data></Cell>
    <Cell><Data ss:Type="Number">1</Data></Cell>
    <Cell ss:StyleID="s62"><Data ss:Type="Number">0.35199999999999998</Data></Cell>
    <Cell><Data ss:Type="Number">-0.29210882999999999</Data></Cell>
    <Cell><Data ss:Type="String">NM_001014124</Data></Cell>
    <Cell><Data ss:Type="String">Dnajc28</Data></Cell>
   </Row>
   <Row ss:AutoFitHeight="0">
    <Cell><Data ss:Type="String">A_64_P048776</Data></Cell>
    <Cell><Data ss:Type="Number">1</Data></Cell>
    <Cell ss:StyleID="s62"><Data ss:Type="Number">0.35199999999999998</Data></Cell>
    <Cell><Data ss:Type="Number">0.21387</Data></Cell>
    <Cell><Data ss:Type="String">NM_017314</Data></Cell>
    <Cell><Data ss:Type="String">Ubc</Data></Cell>
   </Row>
   <Row ss:AutoFitHeight="0">
    <Cell><Data ss:Type="String">A_64_P035717</Data></Cell>
    <Cell><Data ss:Type="Number">1</Data></Cell>
    <Cell ss:StyleID="s62"><Data ss:Type="Number">0.35199999999999998</Data></Cell>
    <Cell><Data ss:Type="Number">-0.12626867</Data></Cell>
   </Row>
   <Row ss:AutoFitHeight="0">
    <Cell><Data ss:Type="String">A_44_P366723</Data></Cell>
    <Cell><Data ss:Type="Number">1</Data></Cell>
    <Cell ss:StyleID="s62"><Data ss:Type="Number">0.35199999999999998</Data></Cell>
    <Cell><Data ss:Type="Number">0.26164632999999998</Data></Cell>
    <Cell><Data ss:Type="String">NM_178866</Data></Cell>
    <Cell><Data ss:Type="String">Igf1</Data></Cell>
   </Row>
   <Row ss:AutoFitHeight="0">
    <Cell><Data ss:Type="String">A_64_P012689</Data></Cell>
    <Cell><Data ss:Type="Number">1</Data></Cell>
    <Cell ss:StyleID="s62"><Data ss:Type="Number">0.35199999999999998</Data></Cell>
    <Cell><Data ss:Type="Number">0.15314177000000001</Data></Cell>
    <Cell><Data ss:Type="String">XM_002726592</Data></Cell>
    <Cell><Data ss:Type="String">Skint4</Data></Cell>
   </Row>
   <Row ss:AutoFitHeight="0">
    <Cell><Data ss:Type="String">A_64_P138994</Data></Cell>
    <Cell><Data ss:Type="Number">1</Data></Cell>
    <Cell ss:StyleID="s62"><Data ss:Type="Number">0.35199999999999998</Data></Cell>
    <Cell><Data ss:Type="Number">0.52154966999999997</Data></Cell>
    <Cell><Data ss:Type="String">NM_001106118</Data></Cell>
    <Cell><Data ss:Type="String">Tubal3</Data></Cell>
   </Row>
   <Row ss:AutoFitHeight="0">
    <Cell><Data ss:Type="String">A_64_P081862</Data></Cell>
    <Cell><Data ss:Type="Number">1</Data></Cell>
    <Cell ss:StyleID="s62"><Data ss:Type="Number">0.35199999999999998</Data></Cell>
    <Cell><Data ss:Type="Number">-0.54026173</Data></Cell>
    <Cell><Data ss:Type="String">AB007601</Data></Cell>
   </Row>
   <Row ss:AutoFitHeight="0">
    <Cell><Data ss:Type="String">A_64_P070974</Data></Cell>
    <Cell><Data ss:Type="Number">1</Data></Cell>
    <Cell ss:StyleID="s62"><Data ss:Type="Number">0.35199999999999998</Data></Cell>
    <Cell><Data ss:Type="Number">-0.24542422999999999</Data></Cell>
    <Cell><Data ss:Type="String">XM_001069077</Data></Cell>
    <Cell><Data ss:Type="String">Gpr111</Data></Cell>
   </Row>
   <Row ss:AutoFitHeight="0">
    <Cell><Data ss:Type="String">A_64_P025615</Data></Cell>
    <Cell><Data ss:Type="Number">1</Data></Cell>
    <Cell ss:StyleID="s62"><Data ss:Type="Number">0.35199999999999998</Data></Cell>
    <Cell><Data ss:Type="Number">0.24376017</Data></Cell>
    <Cell><Data ss:Type="String">NM_001105902</Data></Cell>
    <Cell><Data ss:Type="String">Pex11g</Data></Cell>
   </Row>
   <Row ss:AutoFitHeight="0">
    <Cell><Data ss:Type="String">A_64_P163406</Data></Cell>
    <Cell><Data ss:Type="Number">1</Data></Cell>
    <Cell ss:StyleID="s62"><Data ss:Type="Number">0.35199999999999998</Data></Cell>
    <Cell><Data ss:Type="Number">0.37440849999999998</Data></Cell>
   </Row>
   <Row ss:AutoFitHeight="0">
    <Cell><Data ss:Type="String">A_42_P818297</Data></Cell>
    <Cell><Data ss:Type="Number">1</Data></Cell>
    <Cell ss:StyleID="s62"><Data ss:Type="Number">0.35199999999999998</Data></Cell>
    <Cell><Data ss:Type="Number">-0.17033200000000001</Data></Cell>
    <Cell><Data ss:Type="String">XM_001073988</Data></Cell>
    <Cell><Data ss:Type="String">LOC690000</Data></Cell>
   </Row>
   <Row ss:AutoFitHeight="0">
    <Cell><Data ss:Type="String">A_43_P11861</Data></Cell>
    <Cell><Data ss:Type="Number">1</Data></Cell>
    <Cell ss:StyleID="s62"><Data ss:Type="Number">0.35199999999999998</Data></Cell>
    <Cell><Data ss:Type="Number">0.28219533000000002</Data></Cell>
    <Cell><Data ss:Type="String">NM_017210</Data></Cell>
    <Cell><Data ss:Type="String">Dio3</Data></Cell>
   </Row>
   <Row ss:AutoFitHeight="0">
    <Cell><Data ss:Type="String">A_64_P090105</Data></Cell>
    <Cell><Data ss:Type="Number">1</Data></Cell>
    <Cell ss:StyleID="s62"><Data ss:Type="Number">0.35199999999999998</Data></Cell>
    <Cell><Data ss:Type="Number">0.15641150000000001</Data></Cell>
    <Cell><Data ss:Type="String">NM_022673</Data></Cell>
    <Cell><Data ss:Type="String">Mecp2</Data></Cell>
   </Row>
   <Row ss:AutoFitHeight="0">
    <Cell><Data ss:Type="String">A_44_P518385</Data></Cell>
    <Cell><Data ss:Type="Number">1</Data></Cell>
    <Cell ss:StyleID="s62"><Data ss:Type="Number">0.35299999999999998</Data></Cell>
    <Cell><Data ss:Type="Number">0.20122200000000001</Data></Cell>
    <Cell><Data ss:Type="String">NM_001025696</Data></Cell>
    <Cell><Data ss:Type="String">Yars</Data></Cell>
   </Row>
   <Row ss:AutoFitHeight="0">
    <Cell><Data ss:Type="String">A_64_P158384</Data></Cell>
    <Cell><Data ss:Type="Number">1</Data></Cell>
    <Cell ss:StyleID="s62"><Data ss:Type="Number">0.35299999999999998</Data></Cell>
    <Cell><Data ss:Type="Number">0.27235427000000001</Data></Cell>
    <Cell><Data ss:Type="String">NM_001013920</Data></Cell>
    <Cell><Data ss:Type="String">RGD1359452</Data></Cell>
   </Row>
   <Row ss:AutoFitHeight="0">
    <Cell><Data ss:Type="String">A_44_P713677</Data></Cell>
    <Cell><Data ss:Type="Number">1</Data></Cell>
    <Cell ss:StyleID="s62"><Data ss:Type="Number">0.35299999999999998</Data></Cell>
    <Cell><Data ss:Type="Number">0.14817103000000001</Data></Cell>
   </Row>
   <Row ss:AutoFitHeight="0">
    <Cell><Data ss:Type="String">A_44_P456852</Data></Cell>
    <Cell><Data ss:Type="Number">1</Data></Cell>
    <Cell ss:StyleID="s62"><Data ss:Type="Number">0.35299999999999998</Data></Cell>
    <Cell><Data ss:Type="Number">-0.17799899999999999</Data></Cell>
    <Cell><Data ss:Type="String">NM_053414</Data></Cell>
    <Cell><Data ss:Type="String">Ddx1</Data></Cell>
   </Row>
   <Row ss:AutoFitHeight="0">
    <Cell><Data ss:Type="String">A_43_P19531</Data></Cell>
    <Cell><Data ss:Type="Number">1</Data></Cell>
    <Cell ss:StyleID="s62"><Data ss:Type="Number">0.35299999999999998</Data></Cell>
    <Cell><Data ss:Type="Number">-0.2070565</Data></Cell>
    <Cell><Data ss:Type="String">NM_001109545</Data></Cell>
    <Cell><Data ss:Type="String">Atg2a</Data></Cell>
   </Row>
   <Row ss:AutoFitHeight="0">
    <Cell><Data ss:Type="String">A_64_P067065</Data></Cell>
    <Cell><Data ss:Type="Number">1</Data></Cell>
    <Cell ss:StyleID="s62"><Data ss:Type="Number">0.35299999999999998</Data></Cell>
    <Cell><Data ss:Type="Number">0.51163572999999996</Data></Cell>
    <Cell><Data ss:Type="String">XM_002726425</Data></Cell>
    <Cell><Data ss:Type="String">Cd207</Data></Cell>
   </Row>
   <Row ss:AutoFitHeight="0">
    <Cell><Data ss:Type="String">A_64_P034865</Data></Cell>
    <Cell><Data ss:Type="Number">1</Data></Cell>
    <Cell ss:StyleID="s62"><Data ss:Type="Number">0.35299999999999998</Data></Cell>
    <Cell><Data ss:Type="Number">0.15610489999999999</Data></Cell>
    <Cell><Data ss:Type="String">NM_001001378</Data></Cell>
    <Cell><Data ss:Type="String">Olr684</Data></Cell>
   </Row>
   <Row ss:AutoFitHeight="0">
    <Cell><Data ss:Type="String">A_64_P028803</Data></Cell>
    <Cell><Data ss:Type="Number">1</Data></Cell>
    <Cell ss:StyleID="s62"><Data ss:Type="Number">0.35299999999999998</Data></Cell>
    <Cell><Data ss:Type="Number">-0.20369880000000001</Data></Cell>
    <Cell><Data ss:Type="String">NM_001107111</Data></Cell>
    <Cell><Data ss:Type="String">Il10rb</Data></Cell>
   </Row>
   <Row ss:AutoFitHeight="0">
    <Cell><Data ss:Type="String">A_44_P352152</Data></Cell>
    <Cell><Data ss:Type="Number">1</Data></Cell>
    <Cell ss:StyleID="s62"><Data ss:Type="Number">0.35299999999999998</Data></Cell>
    <Cell><Data ss:Type="Number">0.22428623</Data></Cell>
    <Cell><Data ss:Type="String">XM_220319</Data></Cell>
    <Cell><Data ss:Type="String">Pwwp2a</Data></Cell>
   </Row>
   <Row ss:AutoFitHeight="0">
    <Cell><Data ss:Type="String">A_64_P074440</Data></Cell>
    <Cell><Data ss:Type="Number">1</Data></Cell>
    <Cell ss:StyleID="s62"><Data ss:Type="Number">0.35299999999999998</Data></Cell>
    <Cell><Data ss:Type="Number">0.27480516999999999</Data></Cell>
    <Cell><Data ss:Type="String">NM_001191100</Data></Cell>
    <Cell><Data ss:Type="String">Rbm24</Data></Cell>
   </Row>
   <Row ss:AutoFitHeight="0">
    <Cell><Data ss:Type="String">A_64_P030569</Data></Cell>
    <Cell><Data ss:Type="Number">1</Data></Cell>
    <Cell ss:StyleID="s62"><Data ss:Type="Number">0.35299999999999998</Data></Cell>
    <Cell><Data ss:Type="Number">-0.28177892999999998</Data></Cell>
    <Cell><Data ss:Type="String">NM_199291</Data></Cell>
    <Cell><Data ss:Type="String">Doxl2</Data></Cell>
   </Row>
   <Row ss:AutoFitHeight="0">
    <Cell><Data ss:Type="String">A_64_P059491</Data></Cell>
    <Cell><Data ss:Type="Number">1</Data></Cell>
    <Cell ss:StyleID="s62"><Data ss:Type="Number">0.35299999999999998</Data></Cell>
    <Cell><Data ss:Type="Number">0.45147587</Data></Cell>
    <Cell><Data ss:Type="String">NM_080688</Data></Cell>
    <Cell><Data ss:Type="String">Plcd4</Data></Cell>
   </Row>
   <Row ss:AutoFitHeight="0">
    <Cell><Data ss:Type="String">A_64_P008507</Data></Cell>
    <Cell><Data ss:Type="Number">1</Data></Cell>
    <Cell ss:StyleID="s62"><Data ss:Type="Number">0.35299999999999998</Data></Cell>
    <Cell><Data ss:Type="Number">0.30144837000000002</Data></Cell>
    <Cell><Data ss:Type="String">NM_001109574</Data></Cell>
    <Cell><Data ss:Type="String">Tmem169</Data></Cell>
   </Row>
   <Row ss:AutoFitHeight="0">
    <Cell><Data ss:Type="String">A_64_P117628</Data></Cell>
    <Cell><Data ss:Type="Number">1</Data></Cell>
    <Cell ss:StyleID="s62"><Data ss:Type="Number">0.35299999999999998</Data></Cell>
    <Cell><Data ss:Type="Number">0.41925509999999999</Data></Cell>
    <Cell><Data ss:Type="String">NM_001000515</Data></Cell>
    <Cell><Data ss:Type="String">Olr856</Data></Cell>
   </Row>
   <Row ss:AutoFitHeight="0">
    <Cell><Data ss:Type="String">A_64_P054112</Data></Cell>
    <Cell><Data ss:Type="Number">1</Data></Cell>
    <Cell ss:StyleID="s62"><Data ss:Type="Number">0.35299999999999998</Data></Cell>
    <Cell><Data ss:Type="Number">-0.61260062999999998</Data></Cell>
    <Cell><Data ss:Type="String">NM_001106209</Data></Cell>
    <Cell><Data ss:Type="String">T</Data></Cell>
   </Row>
   <Row ss:AutoFitHeight="0">
    <Cell><Data ss:Type="String">A_64_P164691</Data></Cell>
    <Cell><Data ss:Type="Number">1</Data></Cell>
    <Cell ss:StyleID="s62"><Data ss:Type="Number">0.35299999999999998</Data></Cell>
    <Cell><Data ss:Type="Number">-0.38083423</Data></Cell>
   </Row>
   <Row ss:AutoFitHeight="0">
    <Cell><Data ss:Type="String">A_64_P072445</Data></Cell>
    <Cell><Data ss:Type="Number">1</Data></Cell>
    <Cell ss:StyleID="s62"><Data ss:Type="Number">0.35299999999999998</Data></Cell>
    <Cell><Data ss:Type="Number">0.20285433</Data></Cell>
    <Cell><Data ss:Type="String">NM_001008766</Data></Cell>
    <Cell><Data ss:Type="String">Ciao1</Data></Cell>
   </Row>
   <Row ss:AutoFitHeight="0">
    <Cell><Data ss:Type="String">A_64_P068458</Data></Cell>
    <Cell><Data ss:Type="Number">1</Data></Cell>
    <Cell ss:StyleID="s62"><Data ss:Type="Number">0.35299999999999998</Data></Cell>
    <Cell><Data ss:Type="Number">0.21079067000000001</Data></Cell>
    <Cell><Data ss:Type="String">NM_001108690</Data></Cell>
    <Cell><Data ss:Type="String">RGD1310427</Data></Cell>
   </Row>
   <Row ss:AutoFitHeight="0">
    <Cell><Data ss:Type="String">A_44_P217604</Data></Cell>
    <Cell><Data ss:Type="Number">1</Data></Cell>
    <Cell ss:StyleID="s62"><Data ss:Type="Number">0.35299999999999998</Data></Cell>
    <Cell><Data ss:Type="Number">-0.24248682999999999</Data></Cell>
    <Cell><Data ss:Type="String">NM_031058</Data></Cell>
    <Cell><Data ss:Type="String">Msh2</Data></Cell>
   </Row>
   <Row ss:AutoFitHeight="0">
    <Cell><Data ss:Type="String">A_42_P545129</Data></Cell>
    <Cell><Data ss:Type="Number">1</Data></Cell>
    <Cell ss:StyleID="s62"><Data ss:Type="Number">0.35299999999999998</Data></Cell>
    <Cell><Data ss:Type="Number">-0.12543967</Data></Cell>
    <Cell><Data ss:Type="String">FQ213731</Data></Cell>
    <Cell><Data ss:Type="String">Vapb</Data></Cell>
   </Row>
   <Row ss:AutoFitHeight="0">
    <Cell><Data ss:Type="String">A_43_P11580</Data></Cell>
    <Cell><Data ss:Type="Number">1</Data></Cell>
    <Cell ss:StyleID="s62"><Data ss:Type="Number">0.35299999999999998</Data></Cell>
    <Cell><Data ss:Type="Number">0.21188899999999999</Data></Cell>
    <Cell><Data ss:Type="String">NM_012833</Data></Cell>
    <Cell><Data ss:Type="String">Abcc2</Data></Cell>
   </Row>
   <Row ss:AutoFitHeight="0">
    <Cell><Data ss:Type="String">A_44_P101700</Data></Cell>
    <Cell><Data ss:Type="Number">1</Data></Cell>
    <Cell ss:StyleID="s62"><Data ss:Type="Number">0.35299999999999998</Data></Cell>
    <Cell><Data ss:Type="Number">-0.39906926999999998</Data></Cell>
    <Cell><Data ss:Type="String">NM_001025638</Data></Cell>
    <Cell><Data ss:Type="String">Stx11</Data></Cell>
   </Row>
   <Row ss:AutoFitHeight="0">
    <Cell><Data ss:Type="String">A_64_P002407</Data></Cell>
    <Cell><Data ss:Type="Number">1</Data></Cell>
    <Cell ss:StyleID="s62"><Data ss:Type="Number">0.35299999999999998</Data></Cell>
    <Cell><Data ss:Type="Number">0.19075733</Data></Cell>
    <Cell><Data ss:Type="String">NM_001011924</Data></Cell>
    <Cell><Data ss:Type="String">Mbd1</Data></Cell>
   </Row>
   <Row ss:AutoFitHeight="0">
    <Cell><Data ss:Type="String">A_44_P192406</Data></Cell>
    <Cell><Data ss:Type="Number">1</Data></Cell>
    <Cell ss:StyleID="s62"><Data ss:Type="Number">0.35299999999999998</Data></Cell>
    <Cell><Data ss:Type="Number">-0.30722083</Data></Cell>
    <Cell><Data ss:Type="String">NM_001037973</Data></Cell>
    <Cell><Data ss:Type="String">Dusp9</Data></Cell>
   </Row>
   <Row ss:AutoFitHeight="0">
    <Cell><Data ss:Type="String">A_44_P304148</Data></Cell>
    <Cell><Data ss:Type="Number">1</Data></Cell>
    <Cell ss:StyleID="s62"><Data ss:Type="Number">0.35299999999999998</Data></Cell>
    <Cell><Data ss:Type="Number">0.55813137000000002</Data></Cell>
    <Cell><Data ss:Type="String">NM_001000279</Data></Cell>
    <Cell><Data ss:Type="String">Olr1730</Data></Cell>
   </Row>
   <Row ss:AutoFitHeight="0">
    <Cell><Data ss:Type="String">A_64_P154528</Data></Cell>
    <Cell><Data ss:Type="Number">1</Data></Cell>
    <Cell ss:StyleID="s62"><Data ss:Type="Number">0.35299999999999998</Data></Cell>
    <Cell><Data ss:Type="Number">0.18102467</Data></Cell>
    <Cell><Data ss:Type="String">NM_001006994</Data></Cell>
    <Cell><Data ss:Type="String">Gpr180</Data></Cell>
   </Row>
   <Row ss:AutoFitHeight="0">
    <Cell><Data ss:Type="String">A_44_P286311</Data></Cell>
    <Cell><Data ss:Type="Number">1</Data></Cell>
    <Cell ss:StyleID="s62"><Data ss:Type="Number">0.35299999999999998</Data></Cell>
    <Cell><Data ss:Type="Number">-0.427396</Data></Cell>
   </Row>
   <Row ss:AutoFitHeight="0">
    <Cell><Data ss:Type="String">A_64_P109257</Data></Cell>
    <Cell><Data ss:Type="Number">1</Data></Cell>
    <Cell ss:StyleID="s62"><Data ss:Type="Number">0.35299999999999998</Data></Cell>
    <Cell><Data ss:Type="Number">-0.17386080000000001</Data></Cell>
    <Cell><Data ss:Type="String">NM_001177695</Data></Cell>
    <Cell><Data ss:Type="String">Ablim2</Data></Cell>
   </Row>
   <Row ss:AutoFitHeight="0">
    <Cell><Data ss:Type="String">A_43_P17526</Data></Cell>
    <Cell><Data ss:Type="Number">1</Data></Cell>
    <Cell ss:StyleID="s62"><Data ss:Type="Number">0.35299999999999998</Data></Cell>
    <Cell><Data ss:Type="Number">0.16485833</Data></Cell>
    <Cell><Data ss:Type="String">NM_001040190</Data></Cell>
    <Cell><Data ss:Type="String">Atcay</Data></Cell>
   </Row>
   <Row ss:AutoFitHeight="0">
    <Cell><Data ss:Type="String">A_64_P012438</Data></Cell>
    <Cell><Data ss:Type="Number">1</Data></Cell>
    <Cell ss:StyleID="s62"><Data ss:Type="Number">0.35299999999999998</Data></Cell>
    <Cell><Data ss:Type="Number">0.19629036999999999</Data></Cell>
    <Cell><Data ss:Type="String">XM_001056309</Data></Cell>
    <Cell><Data ss:Type="String">RGD1563352</Data></Cell>
   </Row>
   <Row ss:AutoFitHeight="0">
    <Cell><Data ss:Type="String">A_64_P122388</Data></Cell>
    <Cell><Data ss:Type="Number">1</Data></Cell>
    <Cell ss:StyleID="s62"><Data ss:Type="Number">0.35299999999999998</Data></Cell>
    <Cell><Data ss:Type="Number">0.38439269999999998</Data></Cell>
    <Cell><Data ss:Type="String">NM_001008820</Data></Cell>
    <Cell><Data ss:Type="String">Krt35</Data></Cell>
   </Row>
   <Row ss:AutoFitHeight="0">
    <Cell><Data ss:Type="String">A_64_P031895</Data></Cell>
    <Cell><Data ss:Type="Number">1</Data></Cell>
    <Cell ss:StyleID="s62"><Data ss:Type="Number">0.35299999999999998</Data></Cell>
    <Cell><Data ss:Type="Number">-0.67240517</Data></Cell>
    <Cell><Data ss:Type="String">XM_002727202</Data></Cell>
    <Cell><Data ss:Type="String">Fzd7</Data></Cell>
   </Row>
   <Row ss:AutoFitHeight="0">
    <Cell><Data ss:Type="String">A_42_P529690</Data></Cell>
    <Cell><Data ss:Type="Number">1</Data></Cell>
    <Cell ss:StyleID="s62"><Data ss:Type="Number">0.35299999999999998</Data></Cell>
    <Cell><Data ss:Type="Number">0.32001433000000001</Data></Cell>
    <Cell><Data ss:Type="String">NM_001173510</Data></Cell>
    <Cell><Data ss:Type="String">Ahcyl2</Data></Cell>
   </Row>
   <Row ss:AutoFitHeight="0">
    <Cell><Data ss:Type="String">A_44_P532133</Data></Cell>
    <Cell><Data ss:Type="Number">1</Data></Cell>
    <Cell ss:StyleID="s62"><Data ss:Type="Number">0.35299999999999998</Data></Cell>
    <Cell><Data ss:Type="Number">0.61536550000000001</Data></Cell>
    <Cell><Data ss:Type="String">XR_008863</Data></Cell>
   </Row>
   <Row ss:AutoFitHeight="0">
    <Cell><Data ss:Type="String">A_64_P066780</Data></Cell>
    <Cell><Data ss:Type="Number">1</Data></Cell>
    <Cell ss:StyleID="s62"><Data ss:Type="Number">0.35399999999999998</Data></Cell>
    <Cell><Data ss:Type="Number">-0.82370217000000001</Data></Cell>
   </Row>
   <Row ss:AutoFitHeight="0">
    <Cell><Data ss:Type="String">A_44_P301621</Data></Cell>
    <Cell><Data ss:Type="Number">1</Data></Cell>
    <Cell ss:StyleID="s62"><Data ss:Type="Number">0.35399999999999998</Data></Cell>
    <Cell><Data ss:Type="Number">0.20184883000000001</Data></Cell>
    <Cell><Data ss:Type="String">NM_172018</Data></Cell>
    <Cell><Data ss:Type="String">Pp3111</Data></Cell>
   </Row>
   <Row ss:AutoFitHeight="0">
    <Cell><Data ss:Type="String">A_64_P112759</Data></Cell>
    <Cell><Data ss:Type="Number">1</Data></Cell>
    <Cell ss:StyleID="s62"><Data ss:Type="Number">0.35399999999999998</Data></Cell>
    <Cell><Data ss:Type="Number">0.26050362999999999</Data></Cell>
    <Cell><Data ss:Type="String">NM_053350</Data></Cell>
    <Cell><Data ss:Type="String">Agps</Data></Cell>
   </Row>
   <Row ss:AutoFitHeight="0">
    <Cell><Data ss:Type="String">A_64_P058846</Data></Cell>
    <Cell><Data ss:Type="Number">1</Data></Cell>
    <Cell ss:StyleID="s62"><Data ss:Type="Number">0.35399999999999998</Data></Cell>
    <Cell><Data ss:Type="Number">-0.29917500000000002</Data></Cell>
   </Row>
   <Row ss:AutoFitHeight="0">
    <Cell><Data ss:Type="String">A_44_P582557</Data></Cell>
    <Cell><Data ss:Type="Number">1</Data></Cell>
    <Cell ss:StyleID="s62"><Data ss:Type="Number">0.35399999999999998</Data></Cell>
    <Cell><Data ss:Type="Number">-0.15493823000000001</Data></Cell>
    <Cell><Data ss:Type="String">NM_001034855</Data></Cell>
    <Cell><Data ss:Type="String">Gpr153</Data></Cell>
   </Row>
   <Row ss:AutoFitHeight="0">
    <Cell><Data ss:Type="String">A_64_P003517</Data></Cell>
    <Cell><Data ss:Type="Number">1</Data></Cell>
    <Cell ss:StyleID="s62"><Data ss:Type="Number">0.35399999999999998</Data></Cell>
    <Cell><Data ss:Type="Number">-0.45192906999999999</Data></Cell>
   </Row>
   <Row ss:AutoFitHeight="0">
    <Cell><Data ss:Type="String">A_64_P036361</Data></Cell>
    <Cell><Data ss:Type="Number">1</Data></Cell>
    <Cell ss:StyleID="s62"><Data ss:Type="Number">0.35399999999999998</Data></Cell>
    <Cell><Data ss:Type="Number">-0.69559320000000002</Data></Cell>
    <Cell><Data ss:Type="String">NM_001109370</Data></Cell>
    <Cell><Data ss:Type="String">Dgat2l6</Data></Cell>
   </Row>
   <Row ss:AutoFitHeight="0">
    <Cell><Data ss:Type="String">A_44_P684874</Data></Cell>
    <Cell><Data ss:Type="Number">1</Data></Cell>
    <Cell ss:StyleID="s62"><Data ss:Type="Number">0.35399999999999998</Data></Cell>
    <Cell><Data ss:Type="Number">-0.55569042999999996</Data></Cell>
    <Cell><Data ss:Type="String">NM_001107727</Data></Cell>
    <Cell><Data ss:Type="String">Mttp</Data></Cell>
   </Row>
   <Row ss:AutoFitHeight="0">
    <Cell><Data ss:Type="String">A_64_P070721</Data></Cell>
    <Cell><Data ss:Type="Number">1</Data></Cell>
    <Cell ss:StyleID="s62"><Data ss:Type="Number">0.35399999999999998</Data></Cell>
    <Cell><Data ss:Type="Number">-0.201904</Data></Cell>
    <Cell><Data ss:Type="String">NM_053974</Data></Cell>
    <Cell><Data ss:Type="String">Eif4e</Data></Cell>
   </Row>
   <Row ss:AutoFitHeight="0">
    <Cell><Data ss:Type="String">A_42_P764792</Data></Cell>
    <Cell><Data ss:Type="Number">1</Data></Cell>
    <Cell ss:StyleID="s62"><Data ss:Type="Number">0.35399999999999998</Data></Cell>
    <Cell><Data ss:Type="Number">0.17677877</Data></Cell>
    <Cell><Data ss:Type="String">NM_001014036</Data></Cell>
    <Cell><Data ss:Type="String">Larp1b</Data></Cell>
   </Row>
   <Row ss:AutoFitHeight="0">
    <Cell><Data ss:Type="String">A_64_P055032</Data></Cell>
    <Cell><Data ss:Type="Number">1</Data></Cell>
    <Cell ss:StyleID="s62"><Data ss:Type="Number">0.35399999999999998</Data></Cell>
    <Cell><Data ss:Type="Number">0.1348519</Data></Cell>
    <Cell><Data ss:Type="String">NM_001000322</Data></Cell>
    <Cell><Data ss:Type="String">Olr550</Data></Cell>
   </Row>
   <Row ss:AutoFitHeight="0">
    <Cell><Data ss:Type="String">A_64_P021734</Data></Cell>
    <Cell><Data ss:Type="Number">1</Data></Cell>
    <Cell ss:StyleID="s62"><Data ss:Type="Number">0.35399999999999998</Data></Cell>
    <Cell><Data ss:Type="Number">-0.26752677000000002</Data></Cell>
    <Cell><Data ss:Type="String">NM_001037551</Data></Cell>
    <Cell><Data ss:Type="String">Defb37</Data></Cell>
   </Row>
   <Row ss:AutoFitHeight="0">
    <Cell><Data ss:Type="String">A_64_P076352</Data></Cell>
    <Cell><Data ss:Type="Number">1</Data></Cell>
    <Cell ss:StyleID="s62"><Data ss:Type="Number">0.35399999999999998</Data></Cell>
    <Cell><Data ss:Type="Number">0.22471667000000001</Data></Cell>
    <Cell><Data ss:Type="String">NM_053493</Data></Cell>
    <Cell><Data ss:Type="String">Hacl1</Data></Cell>
   </Row>
   <Row ss:AutoFitHeight="0">
    <Cell><Data ss:Type="String">A_42_P595630</Data></Cell>
    <Cell><Data ss:Type="Number">1</Data></Cell>
    <Cell ss:StyleID="s62"><Data ss:Type="Number">0.35399999999999998</Data></Cell>
    <Cell><Data ss:Type="Number">0.15544883000000001</Data></Cell>
    <Cell><Data ss:Type="String">NM_001013189</Data></Cell>
    <Cell><Data ss:Type="String">Pqlc1</Data></Cell>
   </Row>
   <Row ss:AutoFitHeight="0">
    <Cell><Data ss:Type="String">A_64_P136258</Data></Cell>
    <Cell><Data ss:Type="Number">1</Data></Cell>
    <Cell ss:StyleID="s62"><Data ss:Type="Number">0.35399999999999998</Data></Cell>
    <Cell><Data ss:Type="Number">-0.13421316999999999</Data></Cell>
    <Cell><Data ss:Type="String">NM_001128189</Data></Cell>
    <Cell><Data ss:Type="String">Rcc1</Data></Cell>
   </Row>
   <Row ss:AutoFitHeight="0">
    <Cell><Data ss:Type="String">A_64_P302821</Data></Cell>
    <Cell><Data ss:Type="Number">1</Data></Cell>
    <Cell ss:StyleID="s62"><Data ss:Type="Number">0.35399999999999998</Data></Cell>
    <Cell><Data ss:Type="Number">-0.80123719999999998</Data></Cell>
    <Cell><Data ss:Type="String">XM_001079369</Data></Cell>
    <Cell><Data ss:Type="String">Tnfrsf13b</Data></Cell>
   </Row>
   <Row ss:AutoFitHeight="0">
    <Cell><Data ss:Type="String">A_43_P15445</Data></Cell>
    <Cell><Data ss:Type="Number">1</Data></Cell>
    <Cell ss:StyleID="s62"><Data ss:Type="Number">0.35399999999999998</Data></Cell>
    <Cell><Data ss:Type="Number">0.14871223</Data></Cell>
    <Cell><Data ss:Type="String">NM_012852</Data></Cell>
    <Cell><Data ss:Type="String">Htr1d</Data></Cell>
   </Row>
   <Row ss:AutoFitHeight="0">
    <Cell><Data ss:Type="String">A_64_P165222</Data></Cell>
    <Cell><Data ss:Type="Number">1</Data></Cell>
    <Cell ss:StyleID="s62"><Data ss:Type="Number">0.35399999999999998</Data></Cell>
    <Cell><Data ss:Type="Number">-0.38400367000000002</Data></Cell>
    <Cell><Data ss:Type="String">NM_013217</Data></Cell>
    <Cell><Data ss:Type="String">Mllt4</Data></Cell>
   </Row>
   <Row ss:AutoFitHeight="0">
    <Cell><Data ss:Type="String">A_64_P155464</Data></Cell>
    <Cell><Data ss:Type="Number">1</Data></Cell>
    <Cell ss:StyleID="s62"><Data ss:Type="Number">0.35399999999999998</Data></Cell>
    <Cell><Data ss:Type="Number">0.17576749999999999</Data></Cell>
    <Cell><Data ss:Type="String">XM_001056196</Data></Cell>
    <Cell><Data ss:Type="String">LOC679404</Data></Cell>
   </Row>
   <Row ss:AutoFitHeight="0">
    <Cell><Data ss:Type="String">A_43_P21874</Data></Cell>
    <Cell><Data ss:Type="Number">1</Data></Cell>
    <Cell ss:StyleID="s62"><Data ss:Type="Number">0.35399999999999998</Data></Cell>
    <Cell><Data ss:Type="Number">0.40750649999999999</Data></Cell>
    <Cell><Data ss:Type="String">NM_001011973</Data></Cell>
    <Cell><Data ss:Type="String">Actl7a</Data></Cell>
   </Row>
   <Row ss:AutoFitHeight="0">
    <Cell><Data ss:Type="String">A_64_P118244</Data></Cell>
    <Cell><Data ss:Type="Number">1</Data></Cell>
    <Cell ss:StyleID="s62"><Data ss:Type="Number">0.35399999999999998</Data></Cell>
    <Cell><Data ss:Type="Number">0.32363067000000001</Data></Cell>
    <Cell><Data ss:Type="String">NM_001108453</Data></Cell>
    <Cell><Data ss:Type="String">Cbfa2t3</Data></Cell>
   </Row>
   <Row ss:AutoFitHeight="0">
    <Cell><Data ss:Type="String">A_44_P776423</Data></Cell>
    <Cell><Data ss:Type="Number">1</Data></Cell>
    <Cell ss:StyleID="s62"><Data ss:Type="Number">0.35399999999999998</Data></Cell>
    <Cell><Data ss:Type="Number">-0.42259353</Data></Cell>
    <Cell><Data ss:Type="String">NM_001017386</Data></Cell>
    <Cell><Data ss:Type="String">Opalin</Data></Cell>
   </Row>
   <Row ss:AutoFitHeight="0">
    <Cell><Data ss:Type="String">A_64_P153769</Data></Cell>
    <Cell><Data ss:Type="Number">1</Data></Cell>
    <Cell ss:StyleID="s62"><Data ss:Type="Number">0.35399999999999998</Data></Cell>
    <Cell><Data ss:Type="Number">0.13971933</Data></Cell>
    <Cell><Data ss:Type="String">NM_001134755</Data></Cell>
    <Cell><Data ss:Type="String">Zfp523</Data></Cell>
   </Row>
   <Row ss:AutoFitHeight="0">
    <Cell><Data ss:Type="String">A_44_P557263</Data></Cell>
    <Cell><Data ss:Type="Number">1</Data></Cell>
    <Cell ss:StyleID="s62"><Data ss:Type="Number">0.35399999999999998</Data></Cell>
    <Cell><Data ss:Type="Number">-0.28445187</Data></Cell>
    <Cell><Data ss:Type="String">NM_001000760</Data></Cell>
    <Cell><Data ss:Type="String">Olr331</Data></Cell>
   </Row>
   <Row ss:AutoFitHeight="0">
    <Cell><Data ss:Type="String">A_44_P311597</Data></Cell>
    <Cell><Data ss:Type="Number">1</Data></Cell>
    <Cell ss:StyleID="s62"><Data ss:Type="Number">0.35399999999999998</Data></Cell>
    <Cell><Data ss:Type="Number">0.1246187</Data></Cell>
    <Cell><Data ss:Type="String">NM_001014244</Data></Cell>
    <Cell><Data ss:Type="String">Cyb5r2</Data></Cell>
   </Row>
   <Row ss:AutoFitHeight="0">
    <Cell><Data ss:Type="String">A_64_P102857</Data></Cell>
    <Cell><Data ss:Type="Number">1</Data></Cell>
    <Cell ss:StyleID="s62"><Data ss:Type="Number">0.35399999999999998</Data></Cell>
    <Cell><Data ss:Type="Number">-0.26935613000000003</Data></Cell>
   </Row>
   <Row ss:AutoFitHeight="0">
    <Cell><Data ss:Type="String">A_64_P054471</Data></Cell>
    <Cell><Data ss:Type="Number">1</Data></Cell>
    <Cell ss:StyleID="s62"><Data ss:Type="Number">0.35399999999999998</Data></Cell>
    <Cell><Data ss:Type="Number">-0.24674062999999999</Data></Cell>
    <Cell><Data ss:Type="String">NM_001000065</Data></Cell>
    <Cell><Data ss:Type="String">Olr1061</Data></Cell>
   </Row>
   <Row ss:AutoFitHeight="0">
    <Cell><Data ss:Type="String">A_64_P073420</Data></Cell>
    <Cell><Data ss:Type="Number">1</Data></Cell>
    <Cell ss:StyleID="s62"><Data ss:Type="Number">0.35399999999999998</Data></Cell>
    <Cell><Data ss:Type="Number">-0.28608329999999998</Data></Cell>
    <Cell><Data ss:Type="String">NM_198729</Data></Cell>
    <Cell><Data ss:Type="String">Vcsa2</Data></Cell>
   </Row>
   <Row ss:AutoFitHeight="0">
    <Cell><Data ss:Type="String">A_64_P017495</Data></Cell>
    <Cell><Data ss:Type="Number">1</Data></Cell>
    <Cell ss:StyleID="s62"><Data ss:Type="Number">0.35399999999999998</Data></Cell>
    <Cell><Data ss:Type="Number">-0.28304162999999999</Data></Cell>
    <Cell><Data ss:Type="String">XM_002726084</Data></Cell>
    <Cell><Data ss:Type="String">Ttll11</Data></Cell>
   </Row>
   <Row ss:AutoFitHeight="0">
    <Cell><Data ss:Type="String">A_44_P306204</Data></Cell>
    <Cell><Data ss:Type="Number">1</Data></Cell>
    <Cell ss:StyleID="s62"><Data ss:Type="Number">0.35499999999999998</Data></Cell>
    <Cell><Data ss:Type="Number">-0.42472490000000002</Data></Cell>
    <Cell><Data ss:Type="String">NM_001100634</Data></Cell>
    <Cell><Data ss:Type="String">Tph1</Data></Cell>
   </Row>
   <Row ss:AutoFitHeight="0">
    <Cell><Data ss:Type="String">A_42_P503626</Data></Cell>
    <Cell><Data ss:Type="Number">1</Data></Cell>
    <Cell ss:StyleID="s62"><Data ss:Type="Number">0.35499999999999998</Data></Cell>
    <Cell><Data ss:Type="Number">-0.17003823000000001</Data></Cell>
    <Cell><Data ss:Type="String">NM_001044247</Data></Cell>
    <Cell><Data ss:Type="String">Asb5</Data></Cell>
   </Row>
   <Row ss:AutoFitHeight="0">
    <Cell><Data ss:Type="String">A_64_P078006</Data></Cell>
    <Cell><Data ss:Type="Number">1</Data></Cell>
    <Cell ss:StyleID="s62"><Data ss:Type="Number">0.35499999999999998</Data></Cell>
    <Cell><Data ss:Type="Number">0.19801632999999999</Data></Cell>
    <Cell><Data ss:Type="String">XM_002726483</Data></Cell>
    <Cell><Data ss:Type="String">Jarid1a</Data></Cell>
   </Row>
   <Row ss:AutoFitHeight="0">
    <Cell><Data ss:Type="String">A_64_P061205</Data></Cell>
    <Cell><Data ss:Type="Number">1</Data></Cell>
    <Cell ss:StyleID="s62"><Data ss:Type="Number">0.35499999999999998</Data></Cell>
    <Cell><Data ss:Type="Number">0.1613282</Data></Cell>
    <Cell><Data ss:Type="String">NM_013071</Data></Cell>
    <Cell><Data ss:Type="String">Oprm1</Data></Cell>
   </Row>
   <Row ss:AutoFitHeight="0">
    <Cell><Data ss:Type="String">A_42_P837183</Data></Cell>
    <Cell><Data ss:Type="Number">1</Data></Cell>
    <Cell ss:StyleID="s62"><Data ss:Type="Number">0.35499999999999998</Data></Cell>
    <Cell><Data ss:Type="Number">-0.20586599999999999</Data></Cell>
    <Cell><Data ss:Type="String">NM_001126295</Data></Cell>
    <Cell><Data ss:Type="String">RGD1564379</Data></Cell>
   </Row>
   <Row ss:AutoFitHeight="0">
    <Cell><Data ss:Type="String">A_44_P189329</Data></Cell>
    <Cell><Data ss:Type="Number">1</Data></Cell>
    <Cell ss:StyleID="s62"><Data ss:Type="Number">0.35499999999999998</Data></Cell>
    <Cell><Data ss:Type="Number">-0.17860862999999999</Data></Cell>
    <Cell><Data ss:Type="String">NM_001001083</Data></Cell>
    <Cell><Data ss:Type="String">Olr1225</Data></Cell>
   </Row>
   <Row ss:AutoFitHeight="0">
    <Cell><Data ss:Type="String">A_64_P086880</Data></Cell>
    <Cell><Data ss:Type="Number">1</Data></Cell>
    <Cell ss:StyleID="s62"><Data ss:Type="Number">0.35499999999999998</Data></Cell>
    <Cell><Data ss:Type="Number">-0.35192630000000003</Data></Cell>
   </Row>
   <Row ss:AutoFitHeight="0">
    <Cell><Data ss:Type="String">A_64_P091008</Data></Cell>
    <Cell><Data ss:Type="Number">1</Data></Cell>
    <Cell ss:StyleID="s62"><Data ss:Type="Number">0.35499999999999998</Data></Cell>
    <Cell><Data ss:Type="Number">0.25266933000000003</Data></Cell>
    <Cell><Data ss:Type="String">XM_001069222</Data></Cell>
    <Cell><Data ss:Type="String">RGD1306271</Data></Cell>
   </Row>
   <Row ss:AutoFitHeight="0">
    <Cell><Data ss:Type="String">A_64_P074767</Data></Cell>
    <Cell><Data ss:Type="Number">1</Data></Cell>
    <Cell ss:StyleID="s62"><Data ss:Type="Number">0.35499999999999998</Data></Cell>
    <Cell><Data ss:Type="Number">-0.28173333</Data></Cell>
   </Row>
   <Row ss:AutoFitHeight="0">
    <Cell><Data ss:Type="String">A_44_P995316</Data></Cell>
    <Cell><Data ss:Type="Number">1</Data></Cell>
    <Cell ss:StyleID="s62"><Data ss:Type="Number">0.35499999999999998</Data></Cell>
    <Cell><Data ss:Type="Number">0.13774317</Data></Cell>
    <Cell><Data ss:Type="String">XM_001080791</Data></Cell>
    <Cell><Data ss:Type="String">Sgpp1</Data></Cell>
   </Row>
   <Row ss:AutoFitHeight="0">
    <Cell><Data ss:Type="String">A_44_P776918</Data></Cell>
    <Cell><Data ss:Type="Number">1</Data></Cell>
    <Cell ss:StyleID="s62"><Data ss:Type="Number">0.35499999999999998</Data></Cell>
    <Cell><Data ss:Type="Number">0.30411899999999997</Data></Cell>
    <Cell><Data ss:Type="String">NM_001106305</Data></Cell>
    <Cell><Data ss:Type="String">Rnf152</Data></Cell>
   </Row>
   <Row ss:AutoFitHeight="0">
    <Cell><Data ss:Type="String">A_44_P117142</Data></Cell>
    <Cell><Data ss:Type="Number">1</Data></Cell>
    <Cell ss:StyleID="s62"><Data ss:Type="Number">0.35499999999999998</Data></Cell>
    <Cell><Data ss:Type="Number">0.53192832999999995</Data></Cell>
    <Cell><Data ss:Type="String">NM_001107988</Data></Cell>
    <Cell><Data ss:Type="String">Vwa5b1</Data></Cell>
   </Row>
   <Row ss:AutoFitHeight="0">
    <Cell><Data ss:Type="String">A_44_P419922</Data></Cell>
    <Cell><Data ss:Type="Number">1</Data></Cell>
    <Cell ss:StyleID="s62"><Data ss:Type="Number">0.35499999999999998</Data></Cell>
    <Cell><Data ss:Type="Number">0.27467200000000003</Data></Cell>
    <Cell><Data ss:Type="String">XR_085575</Data></Cell>
   </Row>
   <Row ss:AutoFitHeight="0">
    <Cell><Data ss:Type="String">A_64_P029402</Data></Cell>
    <Cell><Data ss:Type="Number">1</Data></Cell>
    <Cell ss:StyleID="s62"><Data ss:Type="Number">0.35499999999999998</Data></Cell>
    <Cell><Data ss:Type="Number">0.14998120000000001</Data></Cell>
    <Cell><Data ss:Type="String">NM_001000596</Data></Cell>
    <Cell><Data ss:Type="String">Olr1257</Data></Cell>
   </Row>
   <Row ss:AutoFitHeight="0">
    <Cell><Data ss:Type="String">A_64_P158270</Data></Cell>
    <Cell><Data ss:Type="Number">1</Data></Cell>
    <Cell ss:StyleID="s62"><Data ss:Type="Number">0.35499999999999998</Data></Cell>
    <Cell><Data ss:Type="Number">0.36464059999999998</Data></Cell>
    <Cell><Data ss:Type="String">NM_001107412</Data></Cell>
    <Cell><Data ss:Type="String">Hmgxb4</Data></Cell>
   </Row>
   <Row ss:AutoFitHeight="0">
    <Cell><Data ss:Type="String">A_44_P318435</Data></Cell>
    <Cell><Data ss:Type="Number">1</Data></Cell>
    <Cell ss:StyleID="s62"><Data ss:Type="Number">0.35499999999999998</Data></Cell>
    <Cell><Data ss:Type="Number">-0.1924265</Data></Cell>
    <Cell><Data ss:Type="String">NM_001004078</Data></Cell>
    <Cell><Data ss:Type="String">Cct5</Data></Cell>
   </Row>
   <Row ss:AutoFitHeight="0">
    <Cell><Data ss:Type="String">A_43_P13060</Data></Cell>
    <Cell><Data ss:Type="Number">1</Data></Cell>
    <Cell ss:StyleID="s62"><Data ss:Type="Number">0.35499999999999998</Data></Cell>
    <Cell><Data ss:Type="Number">-0.24333379999999999</Data></Cell>
    <Cell><Data ss:Type="String">NM_057206</Data></Cell>
    <Cell><Data ss:Type="String">Pnliprp2</Data></Cell>
   </Row>
   <Row ss:AutoFitHeight="0">
    <Cell><Data ss:Type="String">A_64_P073738</Data></Cell>
    <Cell><Data ss:Type="Number">1</Data></Cell>
    <Cell ss:StyleID="s62"><Data ss:Type="Number">0.35499999999999998</Data></Cell>
    <Cell><Data ss:Type="Number">0.17556313000000001</Data></Cell>
    <Cell><Data ss:Type="String">XR_006574</Data></Cell>
   </Row>
   <Row ss:AutoFitHeight="0">
    <Cell><Data ss:Type="String">A_42_P761277</Data></Cell>
    <Cell><Data ss:Type="Number">1</Data></Cell>
    <Cell ss:StyleID="s62"><Data ss:Type="Number">0.35499999999999998</Data></Cell>
    <Cell><Data ss:Type="Number">-0.18459566999999999</Data></Cell>
    <Cell><Data ss:Type="String">NM_001008297</Data></Cell>
    <Cell><Data ss:Type="String">RGD1305689</Data></Cell>
   </Row>
   <Row ss:AutoFitHeight="0">
    <Cell><Data ss:Type="String">A_64_P155131</Data></Cell>
    <Cell><Data ss:Type="Number">1</Data></Cell>
    <Cell ss:StyleID="s62"><Data ss:Type="Number">0.35499999999999998</Data></Cell>
    <Cell><Data ss:Type="Number">1.5867485699999999</Data></Cell>
   </Row>
   <Row ss:AutoFitHeight="0">
    <Cell><Data ss:Type="String">A_64_P098725</Data></Cell>
    <Cell><Data ss:Type="Number">1</Data></Cell>
    <Cell ss:StyleID="s62"><Data ss:Type="Number">0.35499999999999998</Data></Cell>
    <Cell><Data ss:Type="Number">0.25536642999999998</Data></Cell>
   </Row>
   <Row ss:AutoFitHeight="0">
    <Cell><Data ss:Type="String">A_64_P001981</Data></Cell>
    <Cell><Data ss:Type="Number">1</Data></Cell>
    <Cell ss:StyleID="s62"><Data ss:Type="Number">0.35499999999999998</Data></Cell>
    <Cell><Data ss:Type="Number">0.26191867000000002</Data></Cell>
    <Cell><Data ss:Type="String">FQ215679</Data></Cell>
   </Row>
   <Row ss:AutoFitHeight="0">
    <Cell><Data ss:Type="String">A_64_P078210</Data></Cell>
    <Cell><Data ss:Type="Number">1</Data></Cell>
    <Cell ss:StyleID="s62"><Data ss:Type="Number">0.35499999999999998</Data></Cell>
    <Cell><Data ss:Type="Number">0.14827109999999999</Data></Cell>
    <Cell><Data ss:Type="String">NM_001044303</Data></Cell>
    <Cell><Data ss:Type="String">Aknad1</Data></Cell>
   </Row>
   <Row ss:AutoFitHeight="0">
    <Cell><Data ss:Type="String">A_44_P459870</Data></Cell>
    <Cell><Data ss:Type="Number">1</Data></Cell>
    <Cell ss:StyleID="s62"><Data ss:Type="Number">0.35499999999999998</Data></Cell>
    <Cell><Data ss:Type="Number">0.2797345</Data></Cell>
    <Cell><Data ss:Type="String">NM_001108323</Data></Cell>
    <Cell><Data ss:Type="String">RGD1310348</Data></Cell>
   </Row>
   <Row ss:AutoFitHeight="0">
    <Cell><Data ss:Type="String">A_64_P097764</Data></Cell>
    <Cell><Data ss:Type="Number">1</Data></Cell>
    <Cell ss:StyleID="s62"><Data ss:Type="Number">0.35499999999999998</Data></Cell>
    <Cell><Data ss:Type="Number">-0.29870527000000002</Data></Cell>
    <Cell><Data ss:Type="String">NM_001108431</Data></Cell>
    <Cell><Data ss:Type="String">Dtwd2</Data></Cell>
   </Row>
   <Row ss:AutoFitHeight="0">
    <Cell><Data ss:Type="String">A_64_P129246</Data></Cell>
    <Cell><Data ss:Type="Number">1</Data></Cell>
    <Cell ss:StyleID="s62"><Data ss:Type="Number">0.35499999999999998</Data></Cell>
    <Cell><Data ss:Type="Number">-0.33669123000000001</Data></Cell>
    <Cell><Data ss:Type="String">NM_001163002</Data></Cell>
    <Cell><Data ss:Type="String">LOC689926</Data></Cell>
   </Row>
   <Row ss:AutoFitHeight="0">
    <Cell><Data ss:Type="String">A_64_P148654</Data></Cell>
    <Cell><Data ss:Type="Number">1</Data></Cell>
    <Cell ss:StyleID="s62"><Data ss:Type="Number">0.35499999999999998</Data></Cell>
    <Cell><Data ss:Type="Number">-0.35075952999999999</Data></Cell>
   </Row>
   <Row ss:AutoFitHeight="0">
    <Cell><Data ss:Type="String">A_64_P077698</Data></Cell>
    <Cell><Data ss:Type="Number">1</Data></Cell>
    <Cell ss:StyleID="s62"><Data ss:Type="Number">0.35499999999999998</Data></Cell>
    <Cell><Data ss:Type="Number">0.14018617</Data></Cell>
    <Cell><Data ss:Type="String">XM_001075972</Data></Cell>
    <Cell><Data ss:Type="String">LOC687346</Data></Cell>
   </Row>
   <Row ss:AutoFitHeight="0">
    <Cell><Data ss:Type="String">A_64_P117604</Data></Cell>
    <Cell><Data ss:Type="Number">1</Data></Cell>
    <Cell ss:StyleID="s62"><Data ss:Type="Number">0.35499999999999998</Data></Cell>
    <Cell><Data ss:Type="Number">-0.12679816999999999</Data></Cell>
   </Row>
   <Row ss:AutoFitHeight="0">
    <Cell><Data ss:Type="String">A_64_P132601</Data></Cell>
    <Cell><Data ss:Type="Number">1</Data></Cell>
    <Cell ss:StyleID="s62"><Data ss:Type="Number">0.35499999999999998</Data></Cell>
    <Cell><Data ss:Type="Number">0.20358467</Data></Cell>
   </Row>
   <Row ss:AutoFitHeight="0">
    <Cell><Data ss:Type="String">A_64_P008502</Data></Cell>
    <Cell><Data ss:Type="Number">1</Data></Cell>
    <Cell ss:StyleID="s62"><Data ss:Type="Number">0.35499999999999998</Data></Cell>
    <Cell><Data ss:Type="Number">0.18141350000000001</Data></Cell>
    <Cell><Data ss:Type="String">NM_001109574</Data></Cell>
    <Cell><Data ss:Type="String">Tmem169</Data></Cell>
   </Row>
   <Row ss:AutoFitHeight="0">
    <Cell><Data ss:Type="String">A_44_P377731</Data></Cell>
    <Cell><Data ss:Type="Number">1</Data></Cell>
    <Cell ss:StyleID="s62"><Data ss:Type="Number">0.35499999999999998</Data></Cell>
    <Cell><Data ss:Type="Number">-0.16466776999999999</Data></Cell>
    <Cell><Data ss:Type="String">NM_001007651</Data></Cell>
    <Cell><Data ss:Type="String">Pef1</Data></Cell>
   </Row>
   <Row ss:AutoFitHeight="0">
    <Cell><Data ss:Type="String">A_64_P144919</Data></Cell>
    <Cell><Data ss:Type="Number">1</Data></Cell>
    <Cell ss:StyleID="s62"><Data ss:Type="Number">0.35499999999999998</Data></Cell>
    <Cell><Data ss:Type="Number">-0.96958520000000004</Data></Cell>
    <Cell><Data ss:Type="String">NM_001197241</Data></Cell>
    <Cell><Data ss:Type="String">Rab11fip1</Data></Cell>
   </Row>
   <Row ss:AutoFitHeight="0">
    <Cell><Data ss:Type="String">A_64_P127086</Data></Cell>
    <Cell><Data ss:Type="Number">1</Data></Cell>
    <Cell ss:StyleID="s62"><Data ss:Type="Number">0.35499999999999998</Data></Cell>
    <Cell><Data ss:Type="Number">0.17479747000000001</Data></Cell>
    <Cell><Data ss:Type="String">XM_001064051</Data></Cell>
    <Cell><Data ss:Type="String">RGD1564074</Data></Cell>
   </Row>
   <Row ss:AutoFitHeight="0">
    <Cell><Data ss:Type="String">A_44_P775694</Data></Cell>
    <Cell><Data ss:Type="Number">1</Data></Cell>
    <Cell ss:StyleID="s62"><Data ss:Type="Number">0.35499999999999998</Data></Cell>
    <Cell><Data ss:Type="Number">0.20282766999999999</Data></Cell>
   </Row>
   <Row ss:AutoFitHeight="0">
    <Cell><Data ss:Type="String">A_64_P022968</Data></Cell>
    <Cell><Data ss:Type="Number">1</Data></Cell>
    <Cell ss:StyleID="s62"><Data ss:Type="Number">0.35499999999999998</Data></Cell>
    <Cell><Data ss:Type="Number">-0.32173657</Data></Cell>
    <Cell><Data ss:Type="String">NM_001024742</Data></Cell>
    <Cell><Data ss:Type="String">Naa11</Data></Cell>
   </Row>
   <Row ss:AutoFitHeight="0">
    <Cell><Data ss:Type="String">A_64_P092058</Data></Cell>
    <Cell><Data ss:Type="Number">1</Data></Cell>
    <Cell ss:StyleID="s62"><Data ss:Type="Number">0.35499999999999998</Data></Cell>
    <Cell><Data ss:Type="Number">0.49491059999999998</Data></Cell>
    <Cell><Data ss:Type="String">NM_020090</Data></Cell>
    <Cell><Data ss:Type="String">Slc24a1</Data></Cell>
   </Row>
   <Row ss:AutoFitHeight="0">
    <Cell><Data ss:Type="String">A_64_P040473</Data></Cell>
    <Cell><Data ss:Type="Number">1</Data></Cell>
    <Cell ss:StyleID="s62"><Data ss:Type="Number">0.35499999999999998</Data></Cell>
    <Cell><Data ss:Type="Number">0.15688099999999999</Data></Cell>
    <Cell><Data ss:Type="String">NM_001106891</Data></Cell>
    <Cell><Data ss:Type="String">Aars2</Data></Cell>
   </Row>
   <Row ss:AutoFitHeight="0">
    <Cell><Data ss:Type="String">A_64_P058789</Data></Cell>
    <Cell><Data ss:Type="Number">1</Data></Cell>
    <Cell ss:StyleID="s62"><Data ss:Type="Number">0.35499999999999998</Data></Cell>
    <Cell><Data ss:Type="Number">0.12981462999999999</Data></Cell>
    <Cell><Data ss:Type="String">NM_001000992</Data></Cell>
    <Cell><Data ss:Type="String">Olr823</Data></Cell>
   </Row>
   <Row ss:AutoFitHeight="0">
    <Cell><Data ss:Type="String">A_42_P550264</Data></Cell>
    <Cell><Data ss:Type="Number">1</Data></Cell>
    <Cell ss:StyleID="s62"><Data ss:Type="Number">0.35499999999999998</Data></Cell>
    <Cell><Data ss:Type="Number">-0.24925567000000001</Data></Cell>
    <Cell><Data ss:Type="String">NM_001014207</Data></Cell>
    <Cell><Data ss:Type="String">Taf1d</Data></Cell>
   </Row>
   <Row ss:AutoFitHeight="0">
    <Cell><Data ss:Type="String">A_64_P122367</Data></Cell>
    <Cell><Data ss:Type="Number">1</Data></Cell>
    <Cell ss:StyleID="s62"><Data ss:Type="Number">0.35499999999999998</Data></Cell>
    <Cell><Data ss:Type="Number">-0.22364210000000001</Data></Cell>
    <Cell><Data ss:Type="String">NM_001004130</Data></Cell>
    <Cell><Data ss:Type="String">Krt39</Data></Cell>
   </Row>
   <Row ss:AutoFitHeight="0">
    <Cell><Data ss:Type="String">A_64_P082217</Data></Cell>
    <Cell><Data ss:Type="Number">1</Data></Cell>
    <Cell ss:StyleID="s62"><Data ss:Type="Number">0.35599999999999998</Data></Cell>
    <Cell><Data ss:Type="Number">-0.29177507000000003</Data></Cell>
    <Cell><Data ss:Type="String">XM_001061747</Data></Cell>
   </Row>
   <Row ss:AutoFitHeight="0">
    <Cell><Data ss:Type="String">A_64_P012567</Data></Cell>
    <Cell><Data ss:Type="Number">1</Data></Cell>
    <Cell ss:StyleID="s62"><Data ss:Type="Number">0.35599999999999998</Data></Cell>
    <Cell><Data ss:Type="Number">0.24610272999999999</Data></Cell>
    <Cell><Data ss:Type="String">XM_001066416</Data></Cell>
    <Cell><Data ss:Type="String">Galnt12</Data></Cell>
   </Row>
   <Row ss:AutoFitHeight="0">
    <Cell><Data ss:Type="String">A_64_P008933</Data></Cell>
    <Cell><Data ss:Type="Number">1</Data></Cell>
    <Cell ss:StyleID="s62"><Data ss:Type="Number">0.35599999999999998</Data></Cell>
    <Cell><Data ss:Type="Number">-0.153696</Data></Cell>
   </Row>
   <Row ss:AutoFitHeight="0">
    <Cell><Data ss:Type="String">A_64_P120327</Data></Cell>
    <Cell><Data ss:Type="Number">1</Data></Cell>
    <Cell ss:StyleID="s62"><Data ss:Type="Number">0.35599999999999998</Data></Cell>
    <Cell><Data ss:Type="Number">0.19875472999999999</Data></Cell>
    <Cell><Data ss:Type="String">XM_001078857</Data></Cell>
    <Cell><Data ss:Type="String">Myh13</Data></Cell>
   </Row>
   <Row ss:AutoFitHeight="0">
    <Cell><Data ss:Type="String">A_64_P105565</Data></Cell>
    <Cell><Data ss:Type="Number">1</Data></Cell>
    <Cell ss:StyleID="s62"><Data ss:Type="Number">0.35599999999999998</Data></Cell>
    <Cell><Data ss:Type="Number">-0.27417267000000001</Data></Cell>
    <Cell><Data ss:Type="String">NM_001106081</Data></Cell>
    <Cell><Data ss:Type="String">Tll1</Data></Cell>
   </Row>
   <Row ss:AutoFitHeight="0">
    <Cell><Data ss:Type="String">A_64_P009967</Data></Cell>
    <Cell><Data ss:Type="Number">1</Data></Cell>
    <Cell ss:StyleID="s62"><Data ss:Type="Number">0.35599999999999998</Data></Cell>
    <Cell><Data ss:Type="Number">0.32605273000000001</Data></Cell>
    <Cell><Data ss:Type="String">NM_019266</Data></Cell>
    <Cell><Data ss:Type="String">Scn8a</Data></Cell>
   </Row>
   <Row ss:AutoFitHeight="0">
    <Cell><Data ss:Type="String">A_64_P069704</Data></Cell>
    <Cell><Data ss:Type="Number">1</Data></Cell>
    <Cell ss:StyleID="s62"><Data ss:Type="Number">0.35599999999999998</Data></Cell>
    <Cell><Data ss:Type="Number">-0.41344037</Data></Cell>
   </Row>
   <Row ss:AutoFitHeight="0">
    <Cell><Data ss:Type="String">A_44_P396320</Data></Cell>
    <Cell><Data ss:Type="Number">1</Data></Cell>
    <Cell ss:StyleID="s62"><Data ss:Type="Number">0.35599999999999998</Data></Cell>
    <Cell><Data ss:Type="Number">-0.61947143000000005</Data></Cell>
    <Cell><Data ss:Type="String">NM_001098674</Data></Cell>
    <Cell><Data ss:Type="String">Ercc6l</Data></Cell>
   </Row>
   <Row ss:AutoFitHeight="0">
    <Cell><Data ss:Type="String">A_64_P081491</Data></Cell>
    <Cell><Data ss:Type="Number">1</Data></Cell>
    <Cell ss:StyleID="s62"><Data ss:Type="Number">0.35599999999999998</Data></Cell>
    <Cell><Data ss:Type="Number">-0.20198840000000001</Data></Cell>
    <Cell><Data ss:Type="String">NM_001000312</Data></Cell>
    <Cell><Data ss:Type="String">Olr510</Data></Cell>
   </Row>
   <Row ss:AutoFitHeight="0">
    <Cell><Data ss:Type="String">A_42_P702258</Data></Cell>
    <Cell><Data ss:Type="Number">1</Data></Cell>
    <Cell ss:StyleID="s62"><Data ss:Type="Number">0.35599999999999998</Data></Cell>
    <Cell><Data ss:Type="Number">-0.41843393000000001</Data></Cell>
    <Cell><Data ss:Type="String">NM_017227</Data></Cell>
    <Cell><Data ss:Type="String">Padi4</Data></Cell>
   </Row>
   <Row ss:AutoFitHeight="0">
    <Cell><Data ss:Type="String">A_64_P149360</Data></Cell>
    <Cell><Data ss:Type="Number">1</Data></Cell>
    <Cell ss:StyleID="s62"><Data ss:Type="Number">0.35599999999999998</Data></Cell>
    <Cell><Data ss:Type="Number">0.42200472999999999</Data></Cell>
   </Row>
   <Row ss:AutoFitHeight="0">
    <Cell><Data ss:Type="String">A_64_P094515</Data></Cell>
    <Cell><Data ss:Type="Number">1</Data></Cell>
    <Cell ss:StyleID="s62"><Data ss:Type="Number">0.35599999999999998</Data></Cell>
    <Cell><Data ss:Type="Number">-0.26320450000000001</Data></Cell>
    <Cell><Data ss:Type="String">AY387093</Data></Cell>
   </Row>
   <Row ss:AutoFitHeight="0">
    <Cell><Data ss:Type="String">A_64_P126756</Data></Cell>
    <Cell><Data ss:Type="Number">1</Data></Cell>
    <Cell ss:StyleID="s62"><Data ss:Type="Number">0.35599999999999998</Data></Cell>
    <Cell><Data ss:Type="Number">0.23887727</Data></Cell>
    <Cell><Data ss:Type="String">NM_145717</Data></Cell>
    <Cell><Data ss:Type="String">Fxyd2</Data></Cell>
   </Row>
   <Row ss:AutoFitHeight="0">
    <Cell><Data ss:Type="String">A_64_P122088</Data></Cell>
    <Cell><Data ss:Type="Number">1</Data></Cell>
    <Cell ss:StyleID="s62"><Data ss:Type="Number">0.35599999999999998</Data></Cell>
    <Cell><Data ss:Type="Number">0.41182137000000002</Data></Cell>
    <Cell><Data ss:Type="String">NM_001109009</Data></Cell>
    <Cell><Data ss:Type="String">Aqp12a</Data></Cell>
   </Row>
   <Row ss:AutoFitHeight="0">
    <Cell><Data ss:Type="String">A_64_P161231</Data></Cell>
    <Cell><Data ss:Type="Number">1</Data></Cell>
    <Cell ss:StyleID="s62"><Data ss:Type="Number">0.35599999999999998</Data></Cell>
    <Cell><Data ss:Type="Number">0.37247823000000002</Data></Cell>
   </Row>
   <Row ss:AutoFitHeight="0">
    <Cell><Data ss:Type="String">A_42_P761778</Data></Cell>
    <Cell><Data ss:Type="Number">1</Data></Cell>
    <Cell ss:StyleID="s62"><Data ss:Type="Number">0.35599999999999998</Data></Cell>
    <Cell><Data ss:Type="Number">-0.15703</Data></Cell>
    <Cell><Data ss:Type="String">XM_576697</Data></Cell>
    <Cell><Data ss:Type="String">LOC501282</Data></Cell>
   </Row>
   <Row ss:AutoFitHeight="0">
    <Cell><Data ss:Type="String">A_64_P032232</Data></Cell>
    <Cell><Data ss:Type="Number">1</Data></Cell>
    <Cell ss:StyleID="s62"><Data ss:Type="Number">0.35599999999999998</Data></Cell>
    <Cell><Data ss:Type="Number">0.21459887</Data></Cell>
    <Cell><Data ss:Type="String">XM_001075273</Data></Cell>
   </Row>
   <Row ss:AutoFitHeight="0">
    <Cell><Data ss:Type="String">A_43_P19812</Data></Cell>
    <Cell><Data ss:Type="Number">1</Data></Cell>
    <Cell ss:StyleID="s62"><Data ss:Type="Number">0.35599999999999998</Data></Cell>
    <Cell><Data ss:Type="Number">0.22640383</Data></Cell>
    <Cell><Data ss:Type="String">NM_001025652</Data></Cell>
    <Cell><Data ss:Type="String">RGD1305420</Data></Cell>
   </Row>
   <Row ss:AutoFitHeight="0">
    <Cell><Data ss:Type="String">A_64_P118068</Data></Cell>
    <Cell><Data ss:Type="Number">1</Data></Cell>
    <Cell ss:StyleID="s62"><Data ss:Type="Number">0.35599999999999998</Data></Cell>
    <Cell><Data ss:Type="Number">0.53895207000000001</Data></Cell>
    <Cell><Data ss:Type="String">NM_001001428</Data></Cell>
    <Cell><Data ss:Type="String">Olr1748</Data></Cell>
   </Row>
   <Row ss:AutoFitHeight="0">
    <Cell><Data ss:Type="String">A_64_P025002</Data></Cell>
    <Cell><Data ss:Type="Number">1</Data></Cell>
    <Cell ss:StyleID="s62"><Data ss:Type="Number">0.35599999999999998</Data></Cell>
    <Cell><Data ss:Type="Number">0.45925817000000002</Data></Cell>
    <Cell><Data ss:Type="String">NM_001080938</Data></Cell>
    <Cell><Data ss:Type="String">Tas2r124</Data></Cell>
   </Row>
   <Row ss:AutoFitHeight="0">
    <Cell><Data ss:Type="String">A_44_P1009603</Data></Cell>
    <Cell><Data ss:Type="Number">1</Data></Cell>
    <Cell ss:StyleID="s62"><Data ss:Type="Number">0.35599999999999998</Data></Cell>
    <Cell><Data ss:Type="Number">-0.21082733000000001</Data></Cell>
    <Cell><Data ss:Type="String">NM_001130500</Data></Cell>
    <Cell><Data ss:Type="String">Gtse1</Data></Cell>
   </Row>
   <Row ss:AutoFitHeight="0">
    <Cell><Data ss:Type="String">A_64_P149884</Data></Cell>
    <Cell><Data ss:Type="Number">1</Data></Cell>
    <Cell ss:StyleID="s62"><Data ss:Type="Number">0.35599999999999998</Data></Cell>
    <Cell><Data ss:Type="Number">0.22487767</Data></Cell>
    <Cell><Data ss:Type="String">NM_001079884</Data></Cell>
    <Cell><Data ss:Type="String">Galntl4</Data></Cell>
   </Row>
   <Row ss:AutoFitHeight="0">
    <Cell><Data ss:Type="String">A_44_P454232</Data></Cell>
    <Cell><Data ss:Type="Number">1</Data></Cell>
    <Cell ss:StyleID="s62"><Data ss:Type="Number">0.35599999999999998</Data></Cell>
    <Cell><Data ss:Type="Number">0.20439162999999999</Data></Cell>
    <Cell><Data ss:Type="String">NM_201561</Data></Cell>
    <Cell><Data ss:Type="String">Scgn</Data></Cell>
   </Row>
   <Row ss:AutoFitHeight="0">
    <Cell><Data ss:Type="String">A_44_P113974</Data></Cell>
    <Cell><Data ss:Type="Number">1</Data></Cell>
    <Cell ss:StyleID="s62"><Data ss:Type="Number">0.35599999999999998</Data></Cell>
    <Cell><Data ss:Type="Number">0.45531880000000002</Data></Cell>
    <Cell><Data ss:Type="String">NM_053960</Data></Cell>
    <Cell><Data ss:Type="String">Ccr5</Data></Cell>
   </Row>
   <Row ss:AutoFitHeight="0">
    <Cell><Data ss:Type="String">A_64_P107034</Data></Cell>
    <Cell><Data ss:Type="Number">1</Data></Cell>
    <Cell ss:StyleID="s62"><Data ss:Type="Number">0.35599999999999998</Data></Cell>
    <Cell><Data ss:Type="Number">0.18905069999999999</Data></Cell>
    <Cell><Data ss:Type="String">NM_001001092</Data></Cell>
    <Cell><Data ss:Type="String">Olr1395</Data></Cell>
   </Row>
   <Row ss:AutoFitHeight="0">
    <Cell><Data ss:Type="String">A_43_P20486</Data></Cell>
    <Cell><Data ss:Type="Number">1</Data></Cell>
    <Cell ss:StyleID="s62"><Data ss:Type="Number">0.35599999999999998</Data></Cell>
    <Cell><Data ss:Type="Number">-0.74793390000000004</Data></Cell>
    <Cell><Data ss:Type="String">CB545809</Data></Cell>
   </Row>
   <Row ss:AutoFitHeight="0">
    <Cell><Data ss:Type="String">A_64_P099973</Data></Cell>
    <Cell><Data ss:Type="Number">1</Data></Cell>
    <Cell ss:StyleID="s62"><Data ss:Type="Number">0.35599999999999998</Data></Cell>
    <Cell><Data ss:Type="Number">0.39938829999999997</Data></Cell>
    <Cell><Data ss:Type="String">NM_001014256</Data></Cell>
    <Cell><Data ss:Type="String">Bhmt2</Data></Cell>
   </Row>
   <Row ss:AutoFitHeight="0">
    <Cell><Data ss:Type="String">A_43_P16988</Data></Cell>
    <Cell><Data ss:Type="Number">1</Data></Cell>
    <Cell ss:StyleID="s62"><Data ss:Type="Number">0.35699999999999998</Data></Cell>
    <Cell><Data ss:Type="Number">0.34289183000000001</Data></Cell>
    <Cell><Data ss:Type="String">NM_001135583</Data></Cell>
    <Cell><Data ss:Type="String">Fa2h</Data></Cell>
   </Row>
   <Row ss:AutoFitHeight="0">
    <Cell><Data ss:Type="String">A_64_P038047</Data></Cell>
    <Cell><Data ss:Type="Number">1</Data></Cell>
    <Cell ss:StyleID="s62"><Data ss:Type="Number">0.35699999999999998</Data></Cell>
    <Cell><Data ss:Type="Number">0.4263459</Data></Cell>
    <Cell><Data ss:Type="String">XM_001069078</Data></Cell>
    <Cell><Data ss:Type="String">LOC688991</Data></Cell>
   </Row>
   <Row ss:AutoFitHeight="0">
    <Cell><Data ss:Type="String">A_64_P096851</Data></Cell>
    <Cell><Data ss:Type="Number">1</Data></Cell>
    <Cell ss:StyleID="s62"><Data ss:Type="Number">0.35699999999999998</Data></Cell>
    <Cell><Data ss:Type="Number">0.64519397000000001</Data></Cell>
    <Cell><Data ss:Type="String">XM_002726591</Data></Cell>
    <Cell><Data ss:Type="String">Skint7</Data></Cell>
   </Row>
   <Row ss:AutoFitHeight="0">
    <Cell><Data ss:Type="String">A_64_P088271</Data></Cell>
    <Cell><Data ss:Type="Number">1</Data></Cell>
    <Cell ss:StyleID="s62"><Data ss:Type="Number">0.35699999999999998</Data></Cell>
    <Cell><Data ss:Type="Number">0.32054953000000003</Data></Cell>
   </Row>
   <Row ss:AutoFitHeight="0">
    <Cell><Data ss:Type="String">A_64_P152364</Data></Cell>
    <Cell><Data ss:Type="Number">1</Data></Cell>
    <Cell ss:StyleID="s62"><Data ss:Type="Number">0.35699999999999998</Data></Cell>
    <Cell><Data ss:Type="Number">-0.13632232999999999</Data></Cell>
   </Row>
   <Row ss:AutoFitHeight="0">
    <Cell><Data ss:Type="String">A_64_P049262</Data></Cell>
    <Cell><Data ss:Type="Number">1</Data></Cell>
    <Cell ss:StyleID="s62"><Data ss:Type="Number">0.35699999999999998</Data></Cell>
    <Cell><Data ss:Type="Number">0.29824023</Data></Cell>
   </Row>
   <Row ss:AutoFitHeight="0">
    <Cell><Data ss:Type="String">A_44_P157159</Data></Cell>
    <Cell><Data ss:Type="Number">1</Data></Cell>
    <Cell ss:StyleID="s62"><Data ss:Type="Number">0.35699999999999998</Data></Cell>
    <Cell><Data ss:Type="Number">-0.15111367000000001</Data></Cell>
    <Cell><Data ss:Type="String">NM_001030032</Data></Cell>
    <Cell><Data ss:Type="String">Slc25a38</Data></Cell>
   </Row>
   <Row ss:AutoFitHeight="0">
    <Cell><Data ss:Type="String">A_64_P135292</Data></Cell>
    <Cell><Data ss:Type="Number">1</Data></Cell>
    <Cell ss:StyleID="s62"><Data ss:Type="Number">0.35699999999999998</Data></Cell>
    <Cell><Data ss:Type="Number">0.27370493000000001</Data></Cell>
    <Cell><Data ss:Type="String">XM_001071794</Data></Cell>
    <Cell><Data ss:Type="String">LOC684738</Data></Cell>
   </Row>
   <Row ss:AutoFitHeight="0">
    <Cell><Data ss:Type="String">A_64_P151774</Data></Cell>
    <Cell><Data ss:Type="Number">1</Data></Cell>
    <Cell ss:StyleID="s62"><Data ss:Type="Number">0.35699999999999998</Data></Cell>
    <Cell><Data ss:Type="Number">0.27424999999999999</Data></Cell>
    <Cell><Data ss:Type="String">NM_001135799</Data></Cell>
    <Cell><Data ss:Type="String">Bmper</Data></Cell>
   </Row>
   <Row ss:AutoFitHeight="0">
    <Cell><Data ss:Type="String">A_64_P045117</Data></Cell>
    <Cell><Data ss:Type="Number">1</Data></Cell>
    <Cell ss:StyleID="s62"><Data ss:Type="Number">0.35699999999999998</Data></Cell>
    <Cell><Data ss:Type="Number">0.18785589999999999</Data></Cell>
    <Cell><Data ss:Type="String">NM_001106273</Data></Cell>
    <Cell><Data ss:Type="String">Mesp2</Data></Cell>
   </Row>
   <Row ss:AutoFitHeight="0">
    <Cell><Data ss:Type="String">A_44_P124751</Data></Cell>
    <Cell><Data ss:Type="Number">1</Data></Cell>
    <Cell ss:StyleID="s62"><Data ss:Type="Number">0.35699999999999998</Data></Cell>
    <Cell><Data ss:Type="Number">0.23576953</Data></Cell>
    <Cell><Data ss:Type="String">NM_001024904</Data></Cell>
    <Cell><Data ss:Type="String">Ccdc71</Data></Cell>
   </Row>
   <Row ss:AutoFitHeight="0">
    <Cell><Data ss:Type="String">A_64_P124105</Data></Cell>
    <Cell><Data ss:Type="Number">1</Data></Cell>
    <Cell ss:StyleID="s62"><Data ss:Type="Number">0.35699999999999998</Data></Cell>
    <Cell><Data ss:Type="Number">0.45497237000000001</Data></Cell>
    <Cell><Data ss:Type="String">NM_001013053</Data></Cell>
    <Cell><Data ss:Type="String">Defa24</Data></Cell>
   </Row>
   <Row ss:AutoFitHeight="0">
    <Cell><Data ss:Type="String">A_44_P480222</Data></Cell>
    <Cell><Data ss:Type="Number">1</Data></Cell>
    <Cell ss:StyleID="s62"><Data ss:Type="Number">0.35699999999999998</Data></Cell>
    <Cell><Data ss:Type="Number">0.15561383000000001</Data></Cell>
    <Cell><Data ss:Type="String">NM_017322</Data></Cell>
    <Cell><Data ss:Type="String">Mapk9</Data></Cell>
   </Row>
   <Row ss:AutoFitHeight="0">
    <Cell><Data ss:Type="String">A_64_P009207</Data></Cell>
    <Cell><Data ss:Type="Number">1</Data></Cell>
    <Cell ss:StyleID="s62"><Data ss:Type="Number">0.35699999999999998</Data></Cell>
    <Cell><Data ss:Type="Number">0.84156083000000004</Data></Cell>
   </Row>
   <Row ss:AutoFitHeight="0">
    <Cell><Data ss:Type="String">A_64_P155691</Data></Cell>
    <Cell><Data ss:Type="Number">1</Data></Cell>
    <Cell ss:StyleID="s62"><Data ss:Type="Number">0.35699999999999998</Data></Cell>
    <Cell><Data ss:Type="Number">0.15919733</Data></Cell>
    <Cell><Data ss:Type="String">BC098801</Data></Cell>
    <Cell><Data ss:Type="String">Zfp278</Data></Cell>
   </Row>
   <Row ss:AutoFitHeight="0">
    <Cell><Data ss:Type="String">A_64_P050540</Data></Cell>
    <Cell><Data ss:Type="Number">1</Data></Cell>
    <Cell ss:StyleID="s62"><Data ss:Type="Number">0.35699999999999998</Data></Cell>
    <Cell><Data ss:Type="Number">0.32700673000000002</Data></Cell>
    <Cell><Data ss:Type="String">NM_031739</Data></Cell>
    <Cell><Data ss:Type="String">Kcnd3</Data></Cell>
   </Row>
   <Row ss:AutoFitHeight="0">
    <Cell><Data ss:Type="String">A_64_P062113</Data></Cell>
    <Cell><Data ss:Type="Number">1</Data></Cell>
    <Cell ss:StyleID="s62"><Data ss:Type="Number">0.35699999999999998</Data></Cell>
    <Cell><Data ss:Type="Number">-0.19744022999999999</Data></Cell>
   </Row>
   <Row ss:AutoFitHeight="0">
    <Cell><Data ss:Type="String">A_64_P141763</Data></Cell>
    <Cell><Data ss:Type="Number">1</Data></Cell>
    <Cell ss:StyleID="s62"><Data ss:Type="Number">0.35699999999999998</Data></Cell>
    <Cell><Data ss:Type="Number">0.24728417</Data></Cell>
    <Cell><Data ss:Type="String">XM_235886</Data></Cell>
    <Cell><Data ss:Type="String">Muc16</Data></Cell>
   </Row>
   <Row ss:AutoFitHeight="0">
    <Cell><Data ss:Type="String">A_44_P1015069</Data></Cell>
    <Cell><Data ss:Type="Number">1</Data></Cell>
    <Cell ss:StyleID="s62"><Data ss:Type="Number">0.35699999999999998</Data></Cell>
    <Cell><Data ss:Type="Number">0.23072117</Data></Cell>
    <Cell><Data ss:Type="String">NM_001013073</Data></Cell>
    <Cell><Data ss:Type="String">Btbd9</Data></Cell>
   </Row>
   <Row ss:AutoFitHeight="0">
    <Cell><Data ss:Type="String">A_64_P118658</Data></Cell>
    <Cell><Data ss:Type="Number">1</Data></Cell>
    <Cell ss:StyleID="s62"><Data ss:Type="Number">0.35699999999999998</Data></Cell>
    <Cell><Data ss:Type="Number">-0.21899099999999999</Data></Cell>
    <Cell><Data ss:Type="String">NM_021766</Data></Cell>
    <Cell><Data ss:Type="String">Pgrmc1</Data></Cell>
   </Row>
   <Row ss:AutoFitHeight="0">
    <Cell><Data ss:Type="String">A_44_P255694</Data></Cell>
    <Cell><Data ss:Type="Number">1</Data></Cell>
    <Cell ss:StyleID="s62"><Data ss:Type="Number">0.35699999999999998</Data></Cell>
    <Cell><Data ss:Type="Number">0.37757406999999998</Data></Cell>
   </Row>
   <Row ss:AutoFitHeight="0">
    <Cell><Data ss:Type="String">A_43_P16894</Data></Cell>
    <Cell><Data ss:Type="Number">1</Data></Cell>
    <Cell ss:StyleID="s62"><Data ss:Type="Number">0.35699999999999998</Data></Cell>
    <Cell><Data ss:Type="Number">-0.14732466999999999</Data></Cell>
    <Cell><Data ss:Type="String">NM_001030054</Data></Cell>
    <Cell><Data ss:Type="String">Akirin1</Data></Cell>
   </Row>
   <Row ss:AutoFitHeight="0">
    <Cell><Data ss:Type="String">A_64_P099240</Data></Cell>
    <Cell><Data ss:Type="Number">1</Data></Cell>
    <Cell ss:StyleID="s62"><Data ss:Type="Number">0.35699999999999998</Data></Cell>
    <Cell><Data ss:Type="Number">-0.3489082</Data></Cell>
    <Cell><Data ss:Type="String">XR_006253</Data></Cell>
   </Row>
   <Row ss:AutoFitHeight="0">
    <Cell><Data ss:Type="String">A_64_P086600</Data></Cell>
    <Cell><Data ss:Type="Number">1</Data></Cell>
    <Cell ss:StyleID="s62"><Data ss:Type="Number">0.35699999999999998</Data></Cell>
    <Cell><Data ss:Type="Number">0.2342043</Data></Cell>
   </Row>
   <Row ss:AutoFitHeight="0">
    <Cell><Data ss:Type="String">A_64_P014685</Data></Cell>
    <Cell><Data ss:Type="Number">1</Data></Cell>
    <Cell ss:StyleID="s62"><Data ss:Type="Number">0.35699999999999998</Data></Cell>
    <Cell><Data ss:Type="Number">-0.48948356999999998</Data></Cell>
    <Cell><Data ss:Type="String">NM_001000029</Data></Cell>
    <Cell><Data ss:Type="String">Olr1492</Data></Cell>
   </Row>
   <Row ss:AutoFitHeight="0">
    <Cell><Data ss:Type="String">A_42_P797013</Data></Cell>
    <Cell><Data ss:Type="Number">1</Data></Cell>
    <Cell ss:StyleID="s62"><Data ss:Type="Number">0.35699999999999998</Data></Cell>
    <Cell><Data ss:Type="Number">0.15157066999999999</Data></Cell>
    <Cell><Data ss:Type="String">NM_001014115</Data></Cell>
    <Cell><Data ss:Type="String">LOC360479</Data></Cell>
   </Row>
   <Row ss:AutoFitHeight="0">
    <Cell><Data ss:Type="String">A_64_P040483</Data></Cell>
    <Cell><Data ss:Type="Number">1</Data></Cell>
    <Cell ss:StyleID="s62"><Data ss:Type="Number">0.35699999999999998</Data></Cell>
    <Cell><Data ss:Type="Number">0.54018929999999998</Data></Cell>
    <Cell><Data ss:Type="String">AF127390</Data></Cell>
   </Row>
   <Row ss:AutoFitHeight="0">
    <Cell><Data ss:Type="String">A_64_P161265</Data></Cell>
    <Cell><Data ss:Type="Number">1</Data></Cell>
    <Cell ss:StyleID="s62"><Data ss:Type="Number">0.35699999999999998</Data></Cell>
    <Cell><Data ss:Type="Number">0.15320033</Data></Cell>
    <Cell><Data ss:Type="String">NM_001025745</Data></Cell>
    <Cell><Data ss:Type="String">Zfand2b</Data></Cell>
   </Row>
   <Row ss:AutoFitHeight="0">
    <Cell><Data ss:Type="String">A_64_P151378</Data></Cell>
    <Cell><Data ss:Type="Number">1</Data></Cell>
    <Cell ss:StyleID="s62"><Data ss:Type="Number">0.35699999999999998</Data></Cell>
    <Cell><Data ss:Type="Number">0.30426842999999998</Data></Cell>
    <Cell><Data ss:Type="String">NM_001191097</Data></Cell>
    <Cell><Data ss:Type="String">Clrn2</Data></Cell>
   </Row>
   <Row ss:AutoFitHeight="0">
    <Cell><Data ss:Type="String">A_64_P028953</Data></Cell>
    <Cell><Data ss:Type="Number">1</Data></Cell>
    <Cell ss:StyleID="s62"><Data ss:Type="Number">0.35699999999999998</Data></Cell>
    <Cell><Data ss:Type="Number">0.18800306999999999</Data></Cell>
    <Cell><Data ss:Type="String">NM_001122644</Data></Cell>
    <Cell><Data ss:Type="String">Galnt9</Data></Cell>
   </Row>
   <Row ss:AutoFitHeight="0">
    <Cell><Data ss:Type="String">A_64_P148906</Data></Cell>
    <Cell><Data ss:Type="Number">1</Data></Cell>
    <Cell ss:StyleID="s62"><Data ss:Type="Number">0.35699999999999998</Data></Cell>
    <Cell><Data ss:Type="Number">0.61771540000000003</Data></Cell>
    <Cell><Data ss:Type="String">NM_144750</Data></Cell>
    <Cell><Data ss:Type="String">Aspg</Data></Cell>
   </Row>
   <Row ss:AutoFitHeight="0">
    <Cell><Data ss:Type="String">A_44_P287842</Data></Cell>
    <Cell><Data ss:Type="Number">1</Data></Cell>
    <Cell ss:StyleID="s62"><Data ss:Type="Number">0.35699999999999998</Data></Cell>
    <Cell><Data ss:Type="Number">-0.51225169999999998</Data></Cell>
    <Cell><Data ss:Type="String">NM_138512</Data></Cell>
    <Cell><Data ss:Type="String">Cyp2c22</Data></Cell>
   </Row>
   <Row ss:AutoFitHeight="0">
    <Cell><Data ss:Type="String">A_44_P233963</Data></Cell>
    <Cell><Data ss:Type="Number">1</Data></Cell>
    <Cell ss:StyleID="s62"><Data ss:Type="Number">0.35699999999999998</Data></Cell>
    <Cell><Data ss:Type="Number">0.47077667000000001</Data></Cell>
    <Cell><Data ss:Type="String">NM_012981</Data></Cell>
    <Cell><Data ss:Type="String">Mras</Data></Cell>
   </Row>
   <Row ss:AutoFitHeight="0">
    <Cell><Data ss:Type="String">A_64_P141877</Data></Cell>
    <Cell><Data ss:Type="Number">1</Data></Cell>
    <Cell ss:StyleID="s62"><Data ss:Type="Number">0.35699999999999998</Data></Cell>
    <Cell><Data ss:Type="Number">-0.81440566999999997</Data></Cell>
    <Cell><Data ss:Type="String">XM_001069552</Data></Cell>
   </Row>
   <Row ss:AutoFitHeight="0">
    <Cell><Data ss:Type="String">A_44_P190229</Data></Cell>
    <Cell><Data ss:Type="Number">1</Data></Cell>
    <Cell ss:StyleID="s62"><Data ss:Type="Number">0.35699999999999998</Data></Cell>
    <Cell><Data ss:Type="Number">-0.13439699999999999</Data></Cell>
    <Cell><Data ss:Type="String">NM_001025412</Data></Cell>
    <Cell><Data ss:Type="String">Fam58b</Data></Cell>
   </Row>
   <Row ss:AutoFitHeight="0">
    <Cell><Data ss:Type="String">A_43_P12065</Data></Cell>
    <Cell><Data ss:Type="Number">1</Data></Cell>
    <Cell ss:StyleID="s62"><Data ss:Type="Number">0.35699999999999998</Data></Cell>
    <Cell><Data ss:Type="Number">-0.24193999999999999</Data></Cell>
    <Cell><Data ss:Type="String">NM_020093</Data></Cell>
    <Cell><Data ss:Type="String">Park2</Data></Cell>
   </Row>
   <Row ss:AutoFitHeight="0">
    <Cell><Data ss:Type="String">A_43_P16440</Data></Cell>
    <Cell><Data ss:Type="Number">1</Data></Cell>
    <Cell ss:StyleID="s62"><Data ss:Type="Number">0.35699999999999998</Data></Cell>
    <Cell><Data ss:Type="Number">-0.17009099999999999</Data></Cell>
    <Cell><Data ss:Type="String">NM_001004248</Data></Cell>
    <Cell><Data ss:Type="String">Tmem30a</Data></Cell>
   </Row>
   <Row ss:AutoFitHeight="0">
    <Cell><Data ss:Type="String">A_43_P12767</Data></Cell>
    <Cell><Data ss:Type="Number">1</Data></Cell>
    <Cell ss:StyleID="s62"><Data ss:Type="Number">0.35699999999999998</Data></Cell>
    <Cell><Data ss:Type="Number">-0.52560399999999996</Data></Cell>
    <Cell><Data ss:Type="String">NM_053326</Data></Cell>
    <Cell><Data ss:Type="String">Pdlim5</Data></Cell>
   </Row>
   <Row ss:AutoFitHeight="0">
    <Cell><Data ss:Type="String">A_64_P121267</Data></Cell>
    <Cell><Data ss:Type="Number">1</Data></Cell>
    <Cell ss:StyleID="s62"><Data ss:Type="Number">0.35699999999999998</Data></Cell>
    <Cell><Data ss:Type="Number">-0.29424440000000002</Data></Cell>
    <Cell><Data ss:Type="String">NM_175577</Data></Cell>
    <Cell><Data ss:Type="String">Cd6</Data></Cell>
   </Row>
   <Row ss:AutoFitHeight="0">
    <Cell><Data ss:Type="String">A_64_P143820</Data></Cell>
    <Cell><Data ss:Type="Number">1</Data></Cell>
    <Cell ss:StyleID="s62"><Data ss:Type="Number">0.35699999999999998</Data></Cell>
    <Cell><Data ss:Type="Number">0.22708049999999999</Data></Cell>
   </Row>
   <Row ss:AutoFitHeight="0">
    <Cell><Data ss:Type="String">A_44_P238204</Data></Cell>
    <Cell><Data ss:Type="Number">1</Data></Cell>
    <Cell ss:StyleID="s62"><Data ss:Type="Number">0.35799999999999998</Data></Cell>
    <Cell><Data ss:Type="Number">-0.14737083000000001</Data></Cell>
    <Cell><Data ss:Type="String">NM_206950</Data></Cell>
    <Cell><Data ss:Type="String">Mid1ip1</Data></Cell>
   </Row>
   <Row ss:AutoFitHeight="0">
    <Cell><Data ss:Type="String">A_44_P473067</Data></Cell>
    <Cell><Data ss:Type="Number">1</Data></Cell>
    <Cell ss:StyleID="s62"><Data ss:Type="Number">0.35799999999999998</Data></Cell>
    <Cell><Data ss:Type="Number">0.52166632999999996</Data></Cell>
    <Cell><Data ss:Type="String">NM_001008890</Data></Cell>
    <Cell><Data ss:Type="String">Hbe1</Data></Cell>
   </Row>
   <Row ss:AutoFitHeight="0">
    <Cell><Data ss:Type="String">A_43_P13127</Data></Cell>
    <Cell><Data ss:Type="Number">1</Data></Cell>
    <Cell ss:StyleID="s62"><Data ss:Type="Number">0.35799999999999998</Data></Cell>
    <Cell><Data ss:Type="Number">0.36785656999999999</Data></Cell>
    <Cell><Data ss:Type="String">NM_130748</Data></Cell>
    <Cell><Data ss:Type="String">Slc38a4</Data></Cell>
   </Row>
   <Row ss:AutoFitHeight="0">
    <Cell><Data ss:Type="String">A_44_P445382</Data></Cell>
    <Cell><Data ss:Type="Number">1</Data></Cell>
    <Cell ss:StyleID="s62"><Data ss:Type="Number">0.35799999999999998</Data></Cell>
    <Cell><Data ss:Type="Number">0.15380963</Data></Cell>
    <Cell><Data ss:Type="String">XM_002724840</Data></Cell>
    <Cell><Data ss:Type="String">LOC304725</Data></Cell>
   </Row>
   <Row ss:AutoFitHeight="0">
    <Cell><Data ss:Type="String">A_42_P828102</Data></Cell>
    <Cell><Data ss:Type="Number">1</Data></Cell>
    <Cell ss:StyleID="s62"><Data ss:Type="Number">0.35799999999999998</Data></Cell>
    <Cell><Data ss:Type="Number">0.23885666999999999</Data></Cell>
    <Cell><Data ss:Type="String">NM_212532</Data></Cell>
    <Cell><Data ss:Type="String">Ddah2</Data></Cell>
   </Row>
   <Row ss:AutoFitHeight="0">
    <Cell><Data ss:Type="String">A_64_P100708</Data></Cell>
    <Cell><Data ss:Type="Number">1</Data></Cell>
    <Cell ss:StyleID="s62"><Data ss:Type="Number">0.35799999999999998</Data></Cell>
    <Cell><Data ss:Type="Number">0.65255213000000001</Data></Cell>
    <Cell><Data ss:Type="String">NM_001000871</Data></Cell>
    <Cell><Data ss:Type="String">Olr1159</Data></Cell>
   </Row>
   <Row ss:AutoFitHeight="0">
    <Cell><Data ss:Type="String">A_64_P163822</Data></Cell>
    <Cell><Data ss:Type="Number">1</Data></Cell>
    <Cell ss:StyleID="s62"><Data ss:Type="Number">0.35799999999999998</Data></Cell>
    <Cell><Data ss:Type="Number">-0.24607533000000001</Data></Cell>
    <Cell><Data ss:Type="String">NM_001126083</Data></Cell>
    <Cell><Data ss:Type="String">Cks2</Data></Cell>
   </Row>
   <Row ss:AutoFitHeight="0">
    <Cell><Data ss:Type="String">A_43_P21156</Data></Cell>
    <Cell><Data ss:Type="Number">1</Data></Cell>
    <Cell ss:StyleID="s62"><Data ss:Type="Number">0.35799999999999998</Data></Cell>
    <Cell><Data ss:Type="Number">-0.32366483000000001</Data></Cell>
    <Cell><Data ss:Type="String">NM_001114401</Data></Cell>
    <Cell><Data ss:Type="String">Cttnbp2</Data></Cell>
   </Row>
   <Row ss:AutoFitHeight="0">
    <Cell><Data ss:Type="String">A_44_P367779</Data></Cell>
    <Cell><Data ss:Type="Number">1</Data></Cell>
    <Cell ss:StyleID="s62"><Data ss:Type="Number">0.35799999999999998</Data></Cell>
    <Cell><Data ss:Type="Number">-0.24688407000000001</Data></Cell>
    <Cell><Data ss:Type="String">NM_013127</Data></Cell>
    <Cell><Data ss:Type="String">Cd38</Data></Cell>
   </Row>
   <Row ss:AutoFitHeight="0">
    <Cell><Data ss:Type="String">A_64_P108404</Data></Cell>
    <Cell><Data ss:Type="Number">1</Data></Cell>
    <Cell ss:StyleID="s62"><Data ss:Type="Number">0.35799999999999998</Data></Cell>
    <Cell><Data ss:Type="Number">-0.74913110000000005</Data></Cell>
    <Cell><Data ss:Type="String">NM_001000092</Data></Cell>
    <Cell><Data ss:Type="String">Olr1630</Data></Cell>
   </Row>
   <Row ss:AutoFitHeight="0">
    <Cell><Data ss:Type="String">A_64_P146104</Data></Cell>
    <Cell><Data ss:Type="Number">1</Data></Cell>
    <Cell ss:StyleID="s62"><Data ss:Type="Number">0.35799999999999998</Data></Cell>
    <Cell><Data ss:Type="Number">-0.65324006999999995</Data></Cell>
   </Row>
   <Row ss:AutoFitHeight="0">
    <Cell><Data ss:Type="String">A_64_P163777</Data></Cell>
    <Cell><Data ss:Type="Number">1</Data></Cell>
    <Cell ss:StyleID="s62"><Data ss:Type="Number">0.35799999999999998</Data></Cell>
    <Cell><Data ss:Type="Number">-0.55868556999999996</Data></Cell>
   </Row>
   <Row ss:AutoFitHeight="0">
    <Cell><Data ss:Type="String">A_64_P159046</Data></Cell>
    <Cell><Data ss:Type="Number">1</Data></Cell>
    <Cell ss:StyleID="s62"><Data ss:Type="Number">0.35799999999999998</Data></Cell>
    <Cell><Data ss:Type="Number">0.2674048</Data></Cell>
    <Cell><Data ss:Type="String">NR_002707</Data></Cell>
    <Cell><Data ss:Type="String">Defb16-ps</Data></Cell>
   </Row>
   <Row ss:AutoFitHeight="0">
    <Cell><Data ss:Type="String">A_44_P189026</Data></Cell>
    <Cell><Data ss:Type="Number">1</Data></Cell>
    <Cell ss:StyleID="s62"><Data ss:Type="Number">0.35799999999999998</Data></Cell>
    <Cell><Data ss:Type="Number">-0.25142120000000001</Data></Cell>
    <Cell><Data ss:Type="String">NM_001144851</Data></Cell>
    <Cell><Data ss:Type="String">B3galnt2</Data></Cell>
   </Row>
   <Row ss:AutoFitHeight="0">
    <Cell><Data ss:Type="String">A_44_P306355</Data></Cell>
    <Cell><Data ss:Type="Number">1</Data></Cell>
    <Cell ss:StyleID="s62"><Data ss:Type="Number">0.35799999999999998</Data></Cell>
    <Cell><Data ss:Type="Number">-0.24129143</Data></Cell>
    <Cell><Data ss:Type="String">NM_053827</Data></Cell>
    <Cell><Data ss:Type="String">Plod1</Data></Cell>
   </Row>
   <Row ss:AutoFitHeight="0">
    <Cell><Data ss:Type="String">A_64_P011135</Data></Cell>
    <Cell><Data ss:Type="Number">1</Data></Cell>
    <Cell ss:StyleID="s62"><Data ss:Type="Number">0.35799999999999998</Data></Cell>
    <Cell><Data ss:Type="Number">0.19210932999999999</Data></Cell>
    <Cell><Data ss:Type="String">NM_001106987</Data></Cell>
    <Cell><Data ss:Type="String">Rnf151</Data></Cell>
   </Row>
   <Row ss:AutoFitHeight="0">
    <Cell><Data ss:Type="String">A_42_P772136</Data></Cell>
    <Cell><Data ss:Type="Number">1</Data></Cell>
    <Cell ss:StyleID="s62"><Data ss:Type="Number">0.35799999999999998</Data></Cell>
    <Cell><Data ss:Type="Number">-0.19142117</Data></Cell>
    <Cell><Data ss:Type="String">NM_001134711</Data></Cell>
    <Cell><Data ss:Type="String">Fam60a</Data></Cell>
   </Row>
   <Row ss:AutoFitHeight="0">
    <Cell><Data ss:Type="String">A_43_P18371</Data></Cell>
    <Cell><Data ss:Type="Number">1</Data></Cell>
    <Cell ss:StyleID="s62"><Data ss:Type="Number">0.35799999999999998</Data></Cell>
    <Cell><Data ss:Type="Number">0.25396233000000001</Data></Cell>
    <Cell><Data ss:Type="String">NM_001108335</Data></Cell>
    <Cell><Data ss:Type="String">Rasal1</Data></Cell>
   </Row>
   <Row ss:AutoFitHeight="0">
    <Cell><Data ss:Type="String">A_64_P246032</Data></Cell>
    <Cell><Data ss:Type="Number">1</Data></Cell>
    <Cell ss:StyleID="s62"><Data ss:Type="Number">0.35799999999999998</Data></Cell>
    <Cell><Data ss:Type="Number">0.52028593000000001</Data></Cell>
    <Cell><Data ss:Type="String">J04197</Data></Cell>
    <Cell><Data ss:Type="String">Pfkfb1</Data></Cell>
   </Row>
   <Row ss:AutoFitHeight="0">
    <Cell><Data ss:Type="String">A_64_P062428</Data></Cell>
    <Cell><Data ss:Type="Number">1</Data></Cell>
    <Cell ss:StyleID="s62"><Data ss:Type="Number">0.35799999999999998</Data></Cell>
    <Cell><Data ss:Type="Number">-0.2302227</Data></Cell>
   </Row>
   <Row ss:AutoFitHeight="0">
    <Cell><Data ss:Type="String">A_44_P321329</Data></Cell>
    <Cell><Data ss:Type="Number">1</Data></Cell>
    <Cell ss:StyleID="s62"><Data ss:Type="Number">0.35799999999999998</Data></Cell>
    <Cell><Data ss:Type="Number">-0.27256617</Data></Cell>
    <Cell><Data ss:Type="String">NM_001012473</Data></Cell>
    <Cell><Data ss:Type="String">Polr2c</Data></Cell>
   </Row>
   <Row ss:AutoFitHeight="0">
    <Cell><Data ss:Type="String">A_44_P898195</Data></Cell>
    <Cell><Data ss:Type="Number">1</Data></Cell>
    <Cell ss:StyleID="s62"><Data ss:Type="Number">0.35799999999999998</Data></Cell>
    <Cell><Data ss:Type="Number">0.45306596999999998</Data></Cell>
    <Cell><Data ss:Type="String">NM_001134604</Data></Cell>
    <Cell><Data ss:Type="String">Cytl1</Data></Cell>
   </Row>
   <Row ss:AutoFitHeight="0">
    <Cell><Data ss:Type="String">A_42_P473389</Data></Cell>
    <Cell><Data ss:Type="Number">1</Data></Cell>
    <Cell ss:StyleID="s62"><Data ss:Type="Number">0.35799999999999998</Data></Cell>
    <Cell><Data ss:Type="Number">-0.17663633000000001</Data></Cell>
    <Cell><Data ss:Type="String">NM_001013163</Data></Cell>
    <Cell><Data ss:Type="String">Bmyc</Data></Cell>
   </Row>
   <Row ss:AutoFitHeight="0">
    <Cell><Data ss:Type="String">A_44_P189660</Data></Cell>
    <Cell><Data ss:Type="Number">1</Data></Cell>
    <Cell ss:StyleID="s62"><Data ss:Type="Number">0.35799999999999998</Data></Cell>
    <Cell><Data ss:Type="Number">-0.21061450000000001</Data></Cell>
    <Cell><Data ss:Type="String">NM_001024775</Data></Cell>
    <Cell><Data ss:Type="String">Zfp110</Data></Cell>
   </Row>
   <Row ss:AutoFitHeight="0">
    <Cell><Data ss:Type="String">A_44_P438894</Data></Cell>
    <Cell><Data ss:Type="Number">1</Data></Cell>
    <Cell ss:StyleID="s62"><Data ss:Type="Number">0.35799999999999998</Data></Cell>
    <Cell><Data ss:Type="Number">0.38390867000000001</Data></Cell>
    <Cell><Data ss:Type="String">NM_001105838</Data></Cell>
    <Cell><Data ss:Type="String">Klhl11</Data></Cell>
   </Row>
   <Row ss:AutoFitHeight="0">
    <Cell><Data ss:Type="String">A_64_P026399</Data></Cell>
    <Cell><Data ss:Type="Number">1</Data></Cell>
    <Cell ss:StyleID="s62"><Data ss:Type="Number">0.35799999999999998</Data></Cell>
    <Cell><Data ss:Type="Number">0.20994082999999999</Data></Cell>
    <Cell><Data ss:Type="String">NM_001007626</Data></Cell>
    <Cell><Data ss:Type="String">Ggps1</Data></Cell>
   </Row>
   <Row ss:AutoFitHeight="0">
    <Cell><Data ss:Type="String">A_64_P028310</Data></Cell>
    <Cell><Data ss:Type="Number">1</Data></Cell>
    <Cell ss:StyleID="s62"><Data ss:Type="Number">0.35799999999999998</Data></Cell>
    <Cell><Data ss:Type="Number">0.29998213000000001</Data></Cell>
   </Row>
   <Row ss:AutoFitHeight="0">
    <Cell><Data ss:Type="String">A_64_P060715</Data></Cell>
    <Cell><Data ss:Type="Number">1</Data></Cell>
    <Cell ss:StyleID="s62"><Data ss:Type="Number">0.35799999999999998</Data></Cell>
    <Cell><Data ss:Type="Number">-0.19310337</Data></Cell>
    <Cell><Data ss:Type="String">XM_001054454</Data></Cell>
   </Row>
   <Row ss:AutoFitHeight="0">
    <Cell><Data ss:Type="String">A_64_P070208</Data></Cell>
    <Cell><Data ss:Type="Number">1</Data></Cell>
    <Cell ss:StyleID="s62"><Data ss:Type="Number">0.35799999999999998</Data></Cell>
    <Cell><Data ss:Type="Number">0.17932833000000001</Data></Cell>
    <Cell><Data ss:Type="String">NM_001107798</Data></Cell>
    <Cell><Data ss:Type="String">Gdap1l1</Data></Cell>
   </Row>
   <Row ss:AutoFitHeight="0">
    <Cell><Data ss:Type="String">A_64_P088745</Data></Cell>
    <Cell><Data ss:Type="Number">1</Data></Cell>
    <Cell ss:StyleID="s62"><Data ss:Type="Number">0.35799999999999998</Data></Cell>
    <Cell><Data ss:Type="Number">-0.25835497000000002</Data></Cell>
    <Cell><Data ss:Type="String">NM_001008942</Data></Cell>
    <Cell><Data ss:Type="String">V1rd15</Data></Cell>
   </Row>
   <Row ss:AutoFitHeight="0">
    <Cell><Data ss:Type="String">A_64_P109018</Data></Cell>
    <Cell><Data ss:Type="Number">1</Data></Cell>
    <Cell ss:StyleID="s62"><Data ss:Type="Number">0.35899999999999999</Data></Cell>
    <Cell><Data ss:Type="Number">-0.72166830000000004</Data></Cell>
    <Cell><Data ss:Type="String">NM_001172067</Data></Cell>
    <Cell><Data ss:Type="String">Hs3st3a1</Data></Cell>
   </Row>
   <Row ss:AutoFitHeight="0">
    <Cell><Data ss:Type="String">A_64_P129078</Data></Cell>
    <Cell><Data ss:Type="Number">1</Data></Cell>
    <Cell ss:StyleID="s62"><Data ss:Type="Number">0.35899999999999999</Data></Cell>
    <Cell><Data ss:Type="Number">-0.42544599999999999</Data></Cell>
    <Cell><Data ss:Type="String">NM_012714</Data></Cell>
    <Cell><Data ss:Type="String">Gipr</Data></Cell>
   </Row>
   <Row ss:AutoFitHeight="0">
    <Cell><Data ss:Type="String">A_64_P139163</Data></Cell>
    <Cell><Data ss:Type="Number">1</Data></Cell>
    <Cell ss:StyleID="s62"><Data ss:Type="Number">0.35899999999999999</Data></Cell>
    <Cell><Data ss:Type="Number">-0.31430783000000001</Data></Cell>
    <Cell><Data ss:Type="String">XM_345810</Data></Cell>
    <Cell><Data ss:Type="String">RGD1562814</Data></Cell>
   </Row>
   <Row ss:AutoFitHeight="0">
    <Cell><Data ss:Type="String">A_64_P131172</Data></Cell>
    <Cell><Data ss:Type="Number">1</Data></Cell>
    <Cell ss:StyleID="s62"><Data ss:Type="Number">0.35899999999999999</Data></Cell>
    <Cell><Data ss:Type="Number">0.26964113000000001</Data></Cell>
    <Cell><Data ss:Type="String">XM_001061191</Data></Cell>
    <Cell><Data ss:Type="String">RGD1560560</Data></Cell>
   </Row>
   <Row ss:AutoFitHeight="0">
    <Cell><Data ss:Type="String">A_44_P579385</Data></Cell>
    <Cell><Data ss:Type="Number">1</Data></Cell>
    <Cell ss:StyleID="s62"><Data ss:Type="Number">0.35899999999999999</Data></Cell>
    <Cell><Data ss:Type="Number">-1.1631476700000001</Data></Cell>
    <Cell><Data ss:Type="String">NM_001191951</Data></Cell>
    <Cell><Data ss:Type="String">Ahnak</Data></Cell>
   </Row>
   <Row ss:AutoFitHeight="0">
    <Cell><Data ss:Type="String">A_64_P044420</Data></Cell>
    <Cell><Data ss:Type="Number">1</Data></Cell>
    <Cell ss:StyleID="s62"><Data ss:Type="Number">0.35899999999999999</Data></Cell>
    <Cell><Data ss:Type="Number">-0.13131133</Data></Cell>
    <Cell><Data ss:Type="String">NM_001134983</Data></Cell>
    <Cell><Data ss:Type="String">RGD1564927</Data></Cell>
   </Row>
   <Row ss:AutoFitHeight="0">
    <Cell><Data ss:Type="String">A_64_P010333</Data></Cell>
    <Cell><Data ss:Type="Number">1</Data></Cell>
    <Cell ss:StyleID="s62"><Data ss:Type="Number">0.35899999999999999</Data></Cell>
    <Cell><Data ss:Type="Number">0.13913790000000001</Data></Cell>
    <Cell><Data ss:Type="String">U64949</Data></Cell>
    <Cell><Data ss:Type="String">Edn2</Data></Cell>
   </Row>
   <Row ss:AutoFitHeight="0">
    <Cell><Data ss:Type="String">A_64_P117408</Data></Cell>
    <Cell><Data ss:Type="Number">1</Data></Cell>
    <Cell ss:StyleID="s62"><Data ss:Type="Number">0.35899999999999999</Data></Cell>
    <Cell><Data ss:Type="Number">-0.186614</Data></Cell>
    <Cell><Data ss:Type="String">NM_021847</Data></Cell>
    <Cell><Data ss:Type="String">Vapb</Data></Cell>
   </Row>
   <Row ss:AutoFitHeight="0">
    <Cell><Data ss:Type="String">A_64_P135893</Data></Cell>
    <Cell><Data ss:Type="Number">1</Data></Cell>
    <Cell ss:StyleID="s62"><Data ss:Type="Number">0.35899999999999999</Data></Cell>
    <Cell><Data ss:Type="Number">-0.97761443000000003</Data></Cell>
   </Row>
   <Row ss:AutoFitHeight="0">
    <Cell><Data ss:Type="String">A_64_P098898</Data></Cell>
    <Cell><Data ss:Type="Number">1</Data></Cell>
    <Cell ss:StyleID="s62"><Data ss:Type="Number">0.35899999999999999</Data></Cell>
    <Cell><Data ss:Type="Number">-0.36373466999999998</Data></Cell>
    <Cell><Data ss:Type="String">NM_001108947</Data></Cell>
    <Cell><Data ss:Type="String">Slc25a44</Data></Cell>
   </Row>
   <Row ss:AutoFitHeight="0">
    <Cell><Data ss:Type="String">A_64_P017298</Data></Cell>
    <Cell><Data ss:Type="Number">1</Data></Cell>
    <Cell ss:StyleID="s62"><Data ss:Type="Number">0.35899999999999999</Data></Cell>
    <Cell><Data ss:Type="Number">0.52896253000000004</Data></Cell>
    <Cell><Data ss:Type="String">NM_019365</Data></Cell>
    <Cell><Data ss:Type="String">Rassf5</Data></Cell>
   </Row>
   <Row ss:AutoFitHeight="0">
    <Cell><Data ss:Type="String">A_64_P112739</Data></Cell>
    <Cell><Data ss:Type="Number">1</Data></Cell>
    <Cell ss:StyleID="s62"><Data ss:Type="Number">0.35899999999999999</Data></Cell>
    <Cell><Data ss:Type="Number">-0.19936466999999999</Data></Cell>
    <Cell><Data ss:Type="String">NM_001109281</Data></Cell>
    <Cell><Data ss:Type="String">RGD1562342</Data></Cell>
   </Row>
   <Row ss:AutoFitHeight="0">
    <Cell><Data ss:Type="String">A_64_P088382</Data></Cell>
    <Cell><Data ss:Type="Number">1</Data></Cell>
    <Cell ss:StyleID="s62"><Data ss:Type="Number">0.35899999999999999</Data></Cell>
    <Cell><Data ss:Type="Number">0.2169256</Data></Cell>
    <Cell><Data ss:Type="String">NM_199115</Data></Cell>
    <Cell><Data ss:Type="String">Angptl4</Data></Cell>
   </Row>
   <Row ss:AutoFitHeight="0">
    <Cell><Data ss:Type="String">A_64_P138435</Data></Cell>
    <Cell><Data ss:Type="Number">1</Data></Cell>
    <Cell ss:StyleID="s62"><Data ss:Type="Number">0.35899999999999999</Data></Cell>
    <Cell><Data ss:Type="Number">-0.29098819999999997</Data></Cell>
    <Cell><Data ss:Type="String">XM_001074994</Data></Cell>
    <Cell><Data ss:Type="String">Mettl11b</Data></Cell>
   </Row>
   <Row ss:AutoFitHeight="0">
    <Cell><Data ss:Type="String">A_42_P498273</Data></Cell>
    <Cell><Data ss:Type="Number">1</Data></Cell>
    <Cell ss:StyleID="s62"><Data ss:Type="Number">0.35899999999999999</Data></Cell>
    <Cell><Data ss:Type="Number">-0.19216767000000001</Data></Cell>
    <Cell><Data ss:Type="String">NM_017033</Data></Cell>
    <Cell><Data ss:Type="String">Pgm1</Data></Cell>
   </Row>
   <Row ss:AutoFitHeight="0">
    <Cell><Data ss:Type="String">A_64_P159345</Data></Cell>
    <Cell><Data ss:Type="Number">1</Data></Cell>
    <Cell ss:StyleID="s62"><Data ss:Type="Number">0.35899999999999999</Data></Cell>
    <Cell><Data ss:Type="Number">-0.82291013000000002</Data></Cell>
    <Cell><Data ss:Type="String">NM_001109161</Data></Cell>
    <Cell><Data ss:Type="String">RGD1560108</Data></Cell>
   </Row>
   <Row ss:AutoFitHeight="0">
    <Cell><Data ss:Type="String">A_64_P226134</Data></Cell>
    <Cell><Data ss:Type="Number">1</Data></Cell>
    <Cell ss:StyleID="s62"><Data ss:Type="Number">0.35899999999999999</Data></Cell>
    <Cell><Data ss:Type="Number">-0.26292163000000002</Data></Cell>
    <Cell><Data ss:Type="String">BI279486</Data></Cell>
    <Cell><Data ss:Type="String">LOC494538</Data></Cell>
   </Row>
   <Row ss:AutoFitHeight="0">
    <Cell><Data ss:Type="String">A_44_P458395</Data></Cell>
    <Cell><Data ss:Type="Number">1</Data></Cell>
    <Cell ss:StyleID="s62"><Data ss:Type="Number">0.35899999999999999</Data></Cell>
    <Cell><Data ss:Type="Number">-0.18666816999999999</Data></Cell>
    <Cell><Data ss:Type="String">NM_001107222</Data></Cell>
    <Cell><Data ss:Type="String">Fbxl5</Data></Cell>
   </Row>
   <Row ss:AutoFitHeight="0">
    <Cell><Data ss:Type="String">A_44_P507571</Data></Cell>
    <Cell><Data ss:Type="Number">1</Data></Cell>
    <Cell ss:StyleID="s62"><Data ss:Type="Number">0.35899999999999999</Data></Cell>
    <Cell><Data ss:Type="Number">-0.14122699999999999</Data></Cell>
    <Cell><Data ss:Type="String">NM_001100821</Data></Cell>
    <Cell><Data ss:Type="String">Ccne1</Data></Cell>
   </Row>
   <Row ss:AutoFitHeight="0">
    <Cell><Data ss:Type="String">A_64_P068262</Data></Cell>
    <Cell><Data ss:Type="Number">1</Data></Cell>
    <Cell ss:StyleID="s62"><Data ss:Type="Number">0.35899999999999999</Data></Cell>
    <Cell><Data ss:Type="Number">0.731684</Data></Cell>
    <Cell><Data ss:Type="String">NM_001034961</Data></Cell>
    <Cell><Data ss:Type="String">Sohlh2</Data></Cell>
   </Row>
   <Row ss:AutoFitHeight="0">
    <Cell><Data ss:Type="String">A_64_P105362</Data></Cell>
    <Cell><Data ss:Type="Number">1</Data></Cell>
    <Cell ss:StyleID="s62"><Data ss:Type="Number">0.35899999999999999</Data></Cell>
    <Cell><Data ss:Type="Number">-0.70303093000000005</Data></Cell>
    <Cell><Data ss:Type="String">NM_001127486</Data></Cell>
    <Cell><Data ss:Type="String">RGD1308818</Data></Cell>
   </Row>
   <Row ss:AutoFitHeight="0">
    <Cell><Data ss:Type="String">A_44_P352268</Data></Cell>
    <Cell><Data ss:Type="Number">1</Data></Cell>
    <Cell ss:StyleID="s62"><Data ss:Type="Number">0.35899999999999999</Data></Cell>
    <Cell><Data ss:Type="Number">0.457928</Data></Cell>
    <Cell><Data ss:Type="String">NM_031821</Data></Cell>
    <Cell><Data ss:Type="String">Plk2</Data></Cell>
   </Row>
   <Row ss:AutoFitHeight="0">
    <Cell><Data ss:Type="String">A_64_P066296</Data></Cell>
    <Cell><Data ss:Type="Number">1</Data></Cell>
    <Cell ss:StyleID="s62"><Data ss:Type="Number">0.35899999999999999</Data></Cell>
    <Cell><Data ss:Type="Number">0.14077913</Data></Cell>
    <Cell><Data ss:Type="String">XM_001066526</Data></Cell>
    <Cell><Data ss:Type="String">Pet112l</Data></Cell>
   </Row>
   <Row ss:AutoFitHeight="0">
    <Cell><Data ss:Type="String">A_43_P14581</Data></Cell>
    <Cell><Data ss:Type="Number">1</Data></Cell>
    <Cell ss:StyleID="s62"><Data ss:Type="Number">0.35899999999999999</Data></Cell>
    <Cell><Data ss:Type="Number">0.25588933000000003</Data></Cell>
    <Cell><Data ss:Type="String">NM_001108018</Data></Cell>
    <Cell><Data ss:Type="String">Cbll1</Data></Cell>
   </Row>
   <Row ss:AutoFitHeight="0">
    <Cell><Data ss:Type="String">A_44_P105476</Data></Cell>
    <Cell><Data ss:Type="Number">1</Data></Cell>
    <Cell ss:StyleID="s62"><Data ss:Type="Number">0.35899999999999999</Data></Cell>
    <Cell><Data ss:Type="Number">-0.21918099999999999</Data></Cell>
   </Row>
   <Row ss:AutoFitHeight="0">
    <Cell><Data ss:Type="String">A_64_P061933</Data></Cell>
    <Cell><Data ss:Type="Number">1</Data></Cell>
    <Cell ss:StyleID="s62"><Data ss:Type="Number">0.35899999999999999</Data></Cell>
    <Cell><Data ss:Type="Number">-0.63066940000000005</Data></Cell>
    <Cell><Data ss:Type="String">NM_001109638</Data></Cell>
    <Cell><Data ss:Type="String">LOC691352</Data></Cell>
   </Row>
   <Row ss:AutoFitHeight="0">
    <Cell><Data ss:Type="String">A_64_P054337</Data></Cell>
    <Cell><Data ss:Type="Number">1</Data></Cell>
    <Cell ss:StyleID="s62"><Data ss:Type="Number">0.35899999999999999</Data></Cell>
    <Cell><Data ss:Type="Number">-0.15976599999999999</Data></Cell>
    <Cell><Data ss:Type="String">NM_001168670</Data></Cell>
    <Cell><Data ss:Type="String">Efna2</Data></Cell>
   </Row>
   <Row ss:AutoFitHeight="0">
    <Cell><Data ss:Type="String">A_64_P099638</Data></Cell>
    <Cell><Data ss:Type="Number">1</Data></Cell>
    <Cell ss:StyleID="s62"><Data ss:Type="Number">0.36</Data></Cell>
    <Cell><Data ss:Type="Number">-0.57548920000000003</Data></Cell>
    <Cell><Data ss:Type="String">NM_001135809</Data></Cell>
    <Cell><Data ss:Type="String">Lcn11</Data></Cell>
   </Row>
   <Row ss:AutoFitHeight="0">
    <Cell><Data ss:Type="String">A_64_P038347</Data></Cell>
    <Cell><Data ss:Type="Number">1</Data></Cell>
    <Cell ss:StyleID="s62"><Data ss:Type="Number">0.36</Data></Cell>
    <Cell><Data ss:Type="Number">-0.64253753000000002</Data></Cell>
   </Row>
   <Row ss:AutoFitHeight="0">
    <Cell><Data ss:Type="String">A_44_P1056589</Data></Cell>
    <Cell><Data ss:Type="Number">1</Data></Cell>
    <Cell ss:StyleID="s62"><Data ss:Type="Number">0.36</Data></Cell>
    <Cell><Data ss:Type="Number">0.27515820000000002</Data></Cell>
    <Cell><Data ss:Type="String">NM_022008</Data></Cell>
    <Cell><Data ss:Type="String">Fxyd7</Data></Cell>
   </Row>
   <Row ss:AutoFitHeight="0">
    <Cell><Data ss:Type="String">A_64_P149446</Data></Cell>
    <Cell><Data ss:Type="Number">1</Data></Cell>
    <Cell ss:StyleID="s62"><Data ss:Type="Number">0.36</Data></Cell>
    <Cell><Data ss:Type="Number">0.25876733000000002</Data></Cell>
    <Cell><Data ss:Type="String">NM_001106974</Data></Cell>
    <Cell><Data ss:Type="String">Rbfox1</Data></Cell>
   </Row>
   <Row ss:AutoFitHeight="0">
    <Cell><Data ss:Type="String">A_64_P019292</Data></Cell>
    <Cell><Data ss:Type="Number">1</Data></Cell>
    <Cell ss:StyleID="s62"><Data ss:Type="Number">0.36</Data></Cell>
    <Cell><Data ss:Type="Number">0.57985036999999995</Data></Cell>
    <Cell><Data ss:Type="String">XM_218051</Data></Cell>
   </Row>
   <Row ss:AutoFitHeight="0">
    <Cell><Data ss:Type="String">A_64_P063443</Data></Cell>
    <Cell><Data ss:Type="Number">1</Data></Cell>
    <Cell ss:StyleID="s62"><Data ss:Type="Number">0.36</Data></Cell>
    <Cell><Data ss:Type="Number">0.3181756</Data></Cell>
   </Row>
   <Row ss:AutoFitHeight="0">
    <Cell><Data ss:Type="String">A_64_P003621</Data></Cell>
    <Cell><Data ss:Type="Number">1</Data></Cell>
    <Cell ss:StyleID="s62"><Data ss:Type="Number">0.36</Data></Cell>
    <Cell><Data ss:Type="Number">-0.25261056999999998</Data></Cell>
    <Cell><Data ss:Type="String">NM_001047927</Data></Cell>
    <Cell><Data ss:Type="String">LOC498308</Data></Cell>
   </Row>
   <Row ss:AutoFitHeight="0">
    <Cell><Data ss:Type="String">A_44_P100148</Data></Cell>
    <Cell><Data ss:Type="Number">1</Data></Cell>
    <Cell ss:StyleID="s62"><Data ss:Type="Number">0.36</Data></Cell>
    <Cell><Data ss:Type="Number">0.26025313</Data></Cell>
    <Cell><Data ss:Type="String">NM_001000007</Data></Cell>
    <Cell><Data ss:Type="String">Olr1422</Data></Cell>
   </Row>
   <Row ss:AutoFitHeight="0">
    <Cell><Data ss:Type="String">A_44_P296167</Data></Cell>
    <Cell><Data ss:Type="Number">1</Data></Cell>
    <Cell ss:StyleID="s62"><Data ss:Type="Number">0.36</Data></Cell>
    <Cell><Data ss:Type="Number">0.24330932999999999</Data></Cell>
    <Cell><Data ss:Type="String">NM_012741</Data></Cell>
    <Cell><Data ss:Type="String">Kng2</Data></Cell>
   </Row>
   <Row ss:AutoFitHeight="0">
    <Cell><Data ss:Type="String">A_64_P095058</Data></Cell>
    <Cell><Data ss:Type="Number">1</Data></Cell>
    <Cell ss:StyleID="s62"><Data ss:Type="Number">0.36</Data></Cell>
    <Cell><Data ss:Type="Number">0.25001767000000003</Data></Cell>
    <Cell><Data ss:Type="String">XM_001066615</Data></Cell>
    <Cell><Data ss:Type="String">Fam75d1</Data></Cell>
   </Row>
   <Row ss:AutoFitHeight="0">
    <Cell><Data ss:Type="String">A_42_P559737</Data></Cell>
    <Cell><Data ss:Type="Number">1</Data></Cell>
    <Cell ss:StyleID="s62"><Data ss:Type="Number">0.36</Data></Cell>
    <Cell><Data ss:Type="Number">0.30300270000000001</Data></Cell>
    <Cell><Data ss:Type="String">NM_020074</Data></Cell>
    <Cell><Data ss:Type="String">Srgn</Data></Cell>
   </Row>
   <Row ss:AutoFitHeight="0">
    <Cell><Data ss:Type="String">A_44_P211037</Data></Cell>
    <Cell><Data ss:Type="Number">1</Data></Cell>
    <Cell ss:StyleID="s62"><Data ss:Type="Number">0.36</Data></Cell>
    <Cell><Data ss:Type="Number">0.17117667</Data></Cell>
    <Cell><Data ss:Type="String">NM_001107914</Data></Cell>
    <Cell><Data ss:Type="String">Bai2</Data></Cell>
   </Row>
   <Row ss:AutoFitHeight="0">
    <Cell><Data ss:Type="String">A_44_P191021</Data></Cell>
    <Cell><Data ss:Type="Number">1</Data></Cell>
    <Cell ss:StyleID="s62"><Data ss:Type="Number">0.36</Data></Cell>
    <Cell><Data ss:Type="Number">-0.28037762999999999</Data></Cell>
    <Cell><Data ss:Type="String">NM_053674</Data></Cell>
    <Cell><Data ss:Type="String">Phyh</Data></Cell>
   </Row>
   <Row ss:AutoFitHeight="0">
    <Cell><Data ss:Type="String">A_64_P075910</Data></Cell>
    <Cell><Data ss:Type="Number">1</Data></Cell>
    <Cell ss:StyleID="s62"><Data ss:Type="Number">0.36</Data></Cell>
    <Cell><Data ss:Type="Number">0.26901233000000002</Data></Cell>
    <Cell><Data ss:Type="String">NM_001101014</Data></Cell>
    <Cell><Data ss:Type="String">Ajap1</Data></Cell>
   </Row>
   <Row ss:AutoFitHeight="0">
    <Cell><Data ss:Type="String">A_64_P035895</Data></Cell>
    <Cell><Data ss:Type="Number">1</Data></Cell>
    <Cell ss:StyleID="s62"><Data ss:Type="Number">0.36</Data></Cell>
    <Cell><Data ss:Type="Number">0.17574766999999999</Data></Cell>
    <Cell><Data ss:Type="String">NM_053948</Data></Cell>
    <Cell><Data ss:Type="String">Polr2g</Data></Cell>
   </Row>
   <Row ss:AutoFitHeight="0">
    <Cell><Data ss:Type="String">A_43_P21748</Data></Cell>
    <Cell><Data ss:Type="Number">1</Data></Cell>
    <Cell ss:StyleID="s62"><Data ss:Type="Number">0.36</Data></Cell>
    <Cell><Data ss:Type="Number">0.1326032</Data></Cell>
    <Cell><Data ss:Type="String">XM_002728983</Data></Cell>
   </Row>
   <Row ss:AutoFitHeight="0">
    <Cell><Data ss:Type="String">A_64_P154353</Data></Cell>
    <Cell><Data ss:Type="Number">1</Data></Cell>
    <Cell ss:StyleID="s62"><Data ss:Type="Number">0.36</Data></Cell>
    <Cell><Data ss:Type="Number">0.27159070000000002</Data></Cell>
    <Cell><Data ss:Type="String">NM_138546</Data></Cell>
    <Cell><Data ss:Type="String">Grin3a</Data></Cell>
   </Row>
   <Row ss:AutoFitHeight="0">
    <Cell><Data ss:Type="String">A_64_P158653</Data></Cell>
    <Cell><Data ss:Type="Number">1</Data></Cell>
    <Cell ss:StyleID="s62"><Data ss:Type="Number">0.36</Data></Cell>
    <Cell><Data ss:Type="Number">-0.16851749999999999</Data></Cell>
    <Cell><Data ss:Type="String">NM_001004264</Data></Cell>
    <Cell><Data ss:Type="String">Traf4af1</Data></Cell>
   </Row>
   <Row ss:AutoFitHeight="0">
    <Cell><Data ss:Type="String">A_64_P101978</Data></Cell>
    <Cell><Data ss:Type="Number">1</Data></Cell>
    <Cell ss:StyleID="s62"><Data ss:Type="Number">0.36</Data></Cell>
    <Cell><Data ss:Type="Number">0.1937326</Data></Cell>
    <Cell><Data ss:Type="String">NM_131905</Data></Cell>
    <Cell><Data ss:Type="String">Cldn16</Data></Cell>
   </Row>
   <Row ss:AutoFitHeight="0">
    <Cell><Data ss:Type="String">A_44_P128898</Data></Cell>
    <Cell><Data ss:Type="Number">1</Data></Cell>
    <Cell ss:StyleID="s62"><Data ss:Type="Number">0.36</Data></Cell>
    <Cell><Data ss:Type="Number">0.16343927</Data></Cell>
    <Cell><Data ss:Type="String">NM_001039333</Data></Cell>
    <Cell><Data ss:Type="String">Zdhhc25</Data></Cell>
   </Row>
   <Row ss:AutoFitHeight="0">
    <Cell><Data ss:Type="String">A_44_P102671</Data></Cell>
    <Cell><Data ss:Type="Number">1</Data></Cell>
    <Cell ss:StyleID="s62"><Data ss:Type="Number">0.36</Data></Cell>
    <Cell><Data ss:Type="Number">-0.177341</Data></Cell>
    <Cell><Data ss:Type="String">NM_173154</Data></Cell>
    <Cell><Data ss:Type="String">Clmp</Data></Cell>
   </Row>
   <Row ss:AutoFitHeight="0">
    <Cell><Data ss:Type="String">A_64_P057487</Data></Cell>
    <Cell><Data ss:Type="Number">1</Data></Cell>
    <Cell ss:StyleID="s62"><Data ss:Type="Number">0.36</Data></Cell>
    <Cell><Data ss:Type="Number">0.78150249999999999</Data></Cell>
   </Row>
   <Row ss:AutoFitHeight="0">
    <Cell><Data ss:Type="String">A_64_P064756</Data></Cell>
    <Cell><Data ss:Type="Number">1</Data></Cell>
    <Cell ss:StyleID="s62"><Data ss:Type="Number">0.36</Data></Cell>
    <Cell><Data ss:Type="Number">0.19437343000000001</Data></Cell>
    <Cell><Data ss:Type="String">NM_001109563</Data></Cell>
    <Cell><Data ss:Type="String">LOC689986</Data></Cell>
   </Row>
   <Row ss:AutoFitHeight="0">
    <Cell><Data ss:Type="String">A_44_P526933</Data></Cell>
    <Cell><Data ss:Type="Number">1</Data></Cell>
    <Cell ss:StyleID="s62"><Data ss:Type="Number">0.36</Data></Cell>
    <Cell><Data ss:Type="Number">-0.29078967</Data></Cell>
    <Cell><Data ss:Type="String">NM_053357</Data></Cell>
    <Cell><Data ss:Type="String">Ctnnb1</Data></Cell>
   </Row>
   <Row ss:AutoFitHeight="0">
    <Cell><Data ss:Type="String">A_64_P058991</Data></Cell>
    <Cell><Data ss:Type="Number">1</Data></Cell>
    <Cell ss:StyleID="s62"><Data ss:Type="Number">0.36</Data></Cell>
    <Cell><Data ss:Type="Number">0.33912389999999998</Data></Cell>
   </Row>
   <Row ss:AutoFitHeight="0">
    <Cell><Data ss:Type="String">A_64_P045217</Data></Cell>
    <Cell><Data ss:Type="Number">1</Data></Cell>
    <Cell ss:StyleID="s62"><Data ss:Type="Number">0.36</Data></Cell>
    <Cell><Data ss:Type="Number">-0.26300352999999999</Data></Cell>
    <Cell><Data ss:Type="String">NM_001191905</Data></Cell>
    <Cell><Data ss:Type="String">Scrt2</Data></Cell>
   </Row>
   <Row ss:AutoFitHeight="0">
    <Cell><Data ss:Type="String">A_64_P101921</Data></Cell>
    <Cell><Data ss:Type="Number">1</Data></Cell>
    <Cell ss:StyleID="s62"><Data ss:Type="Number">0.36</Data></Cell>
    <Cell><Data ss:Type="Number">-0.16182732999999999</Data></Cell>
    <Cell><Data ss:Type="String">NM_053880</Data></Cell>
    <Cell><Data ss:Type="String">Dync1i2</Data></Cell>
   </Row>
   <Row ss:AutoFitHeight="0">
    <Cell><Data ss:Type="String">A_64_P082825</Data></Cell>
    <Cell><Data ss:Type="Number">1</Data></Cell>
    <Cell ss:StyleID="s62"><Data ss:Type="Number">0.36</Data></Cell>
    <Cell><Data ss:Type="Number">-0.29699300000000001</Data></Cell>
    <Cell><Data ss:Type="String">NM_183052</Data></Cell>
    <Cell><Data ss:Type="String">Ube2v2</Data></Cell>
   </Row>
   <Row ss:AutoFitHeight="0">
    <Cell><Data ss:Type="String">A_44_P158692</Data></Cell>
    <Cell><Data ss:Type="Number">1</Data></Cell>
    <Cell ss:StyleID="s62"><Data ss:Type="Number">0.36</Data></Cell>
    <Cell><Data ss:Type="Number">-0.29918787000000002</Data></Cell>
    <Cell><Data ss:Type="String">NM_001000309</Data></Cell>
    <Cell><Data ss:Type="String">Olr493</Data></Cell>
   </Row>
   <Row ss:AutoFitHeight="0">
    <Cell><Data ss:Type="String">A_64_P107978</Data></Cell>
    <Cell><Data ss:Type="Number">1</Data></Cell>
    <Cell ss:StyleID="s62"><Data ss:Type="Number">0.36</Data></Cell>
    <Cell><Data ss:Type="Number">-0.41053167000000002</Data></Cell>
    <Cell><Data ss:Type="String">NM_001000263</Data></Cell>
    <Cell><Data ss:Type="String">Olr384</Data></Cell>
   </Row>
   <Row ss:AutoFitHeight="0">
    <Cell><Data ss:Type="String">A_44_P116449</Data></Cell>
    <Cell><Data ss:Type="Number">1</Data></Cell>
    <Cell ss:StyleID="s62"><Data ss:Type="Number">0.36</Data></Cell>
    <Cell><Data ss:Type="Number">-0.143152</Data></Cell>
    <Cell><Data ss:Type="String">NM_031093</Data></Cell>
    <Cell><Data ss:Type="String">Rala</Data></Cell>
   </Row>
   <Row ss:AutoFitHeight="0">
    <Cell><Data ss:Type="String">A_44_P531656</Data></Cell>
    <Cell><Data ss:Type="Number">1</Data></Cell>
    <Cell ss:StyleID="s62"><Data ss:Type="Number">0.36</Data></Cell>
    <Cell><Data ss:Type="Number">-0.51152059999999999</Data></Cell>
    <Cell><Data ss:Type="String">NM_001001008</Data></Cell>
    <Cell><Data ss:Type="String">Olr53</Data></Cell>
   </Row>
   <Row ss:AutoFitHeight="0">
    <Cell><Data ss:Type="String">A_44_P297872</Data></Cell>
    <Cell><Data ss:Type="Number">1</Data></Cell>
    <Cell ss:StyleID="s62"><Data ss:Type="Number">0.36</Data></Cell>
    <Cell><Data ss:Type="Number">0.59450256999999995</Data></Cell>
    <Cell><Data ss:Type="String">NM_001013219</Data></Cell>
    <Cell><Data ss:Type="String">St3gal1</Data></Cell>
   </Row>
   <Row ss:AutoFitHeight="0">
    <Cell><Data ss:Type="String">A_64_P135567</Data></Cell>
    <Cell><Data ss:Type="Number">1</Data></Cell>
    <Cell ss:StyleID="s62"><Data ss:Type="Number">0.36</Data></Cell>
    <Cell><Data ss:Type="Number">0.87566310000000003</Data></Cell>
    <Cell><Data ss:Type="String">NM_198133</Data></Cell>
    <Cell><Data ss:Type="String">Uts2d</Data></Cell>
   </Row>
   <Row ss:AutoFitHeight="0">
    <Cell><Data ss:Type="String">A_64_P084280</Data></Cell>
    <Cell><Data ss:Type="Number">1</Data></Cell>
    <Cell ss:StyleID="s62"><Data ss:Type="Number">0.36</Data></Cell>
    <Cell><Data ss:Type="Number">0.18208293</Data></Cell>
   </Row>
   <Row ss:AutoFitHeight="0">
    <Cell><Data ss:Type="String">A_64_P090400</Data></Cell>
    <Cell><Data ss:Type="Number">1</Data></Cell>
    <Cell ss:StyleID="s62"><Data ss:Type="Number">0.36</Data></Cell>
    <Cell><Data ss:Type="Number">-0.28230499999999997</Data></Cell>
    <Cell><Data ss:Type="String">NM_001009624</Data></Cell>
    <Cell><Data ss:Type="String">Ska2</Data></Cell>
   </Row>
   <Row ss:AutoFitHeight="0">
    <Cell><Data ss:Type="String">A_64_P087261</Data></Cell>
    <Cell><Data ss:Type="Number">1</Data></Cell>
    <Cell ss:StyleID="s62"><Data ss:Type="Number">0.36</Data></Cell>
    <Cell><Data ss:Type="Number">-0.71107217</Data></Cell>
    <Cell><Data ss:Type="String">CK653326</Data></Cell>
   </Row>
   <Row ss:AutoFitHeight="0">
    <Cell><Data ss:Type="String">A_42_P536564</Data></Cell>
    <Cell><Data ss:Type="Number">1</Data></Cell>
    <Cell ss:StyleID="s62"><Data ss:Type="Number">0.36</Data></Cell>
    <Cell><Data ss:Type="Number">-0.16427717</Data></Cell>
    <Cell><Data ss:Type="String">NM_001008344</Data></Cell>
    <Cell><Data ss:Type="String">Etf1</Data></Cell>
   </Row>
   <Row ss:AutoFitHeight="0">
    <Cell><Data ss:Type="String">A_64_P078469</Data></Cell>
    <Cell><Data ss:Type="Number">1</Data></Cell>
    <Cell ss:StyleID="s62"><Data ss:Type="Number">0.36</Data></Cell>
    <Cell><Data ss:Type="Number">-0.21453433</Data></Cell>
    <Cell><Data ss:Type="String">NM_001025414</Data></Cell>
    <Cell><Data ss:Type="String">Hars</Data></Cell>
   </Row>
   <Row ss:AutoFitHeight="0">
    <Cell><Data ss:Type="String">A_64_P235760</Data></Cell>
    <Cell><Data ss:Type="Number">1</Data></Cell>
    <Cell ss:StyleID="s62"><Data ss:Type="Number">0.36</Data></Cell>
    <Cell><Data ss:Type="Number">0.145647</Data></Cell>
    <Cell><Data ss:Type="String">BC169022</Data></Cell>
    <Cell><Data ss:Type="String">Trpc2</Data></Cell>
   </Row>
   <Row ss:AutoFitHeight="0">
    <Cell><Data ss:Type="String">A_64_P123549</Data></Cell>
    <Cell><Data ss:Type="Number">1</Data></Cell>
    <Cell ss:StyleID="s62"><Data ss:Type="Number">0.36099999999999999</Data></Cell>
    <Cell><Data ss:Type="Number">-0.32220067000000002</Data></Cell>
   </Row>
   <Row ss:AutoFitHeight="0">
    <Cell><Data ss:Type="String">A_64_P157405</Data></Cell>
    <Cell><Data ss:Type="Number">1</Data></Cell>
    <Cell ss:StyleID="s62"><Data ss:Type="Number">0.36099999999999999</Data></Cell>
    <Cell><Data ss:Type="Number">0.20369366999999999</Data></Cell>
    <Cell><Data ss:Type="String">NM_001108633</Data></Cell>
    <Cell><Data ss:Type="String">Reep1</Data></Cell>
   </Row>
   <Row ss:AutoFitHeight="0">
    <Cell><Data ss:Type="String">A_64_P104855</Data></Cell>
    <Cell><Data ss:Type="Number">1</Data></Cell>
    <Cell ss:StyleID="s62"><Data ss:Type="Number">0.36099999999999999</Data></Cell>
    <Cell><Data ss:Type="Number">0.25080573</Data></Cell>
   </Row>
   <Row ss:AutoFitHeight="0">
    <Cell><Data ss:Type="String">A_44_P171008</Data></Cell>
    <Cell><Data ss:Type="Number">1</Data></Cell>
    <Cell ss:StyleID="s62"><Data ss:Type="Number">0.36099999999999999</Data></Cell>
    <Cell><Data ss:Type="Number">-0.23678816999999999</Data></Cell>
    <Cell><Data ss:Type="String">XM_001053805</Data></Cell>
    <Cell><Data ss:Type="String">LOC678918</Data></Cell>
   </Row>
   <Row ss:AutoFitHeight="0">
    <Cell><Data ss:Type="String">A_64_P142680</Data></Cell>
    <Cell><Data ss:Type="Number">1</Data></Cell>
    <Cell ss:StyleID="s62"><Data ss:Type="Number">0.36099999999999999</Data></Cell>
    <Cell><Data ss:Type="Number">-0.32535829999999999</Data></Cell>
    <Cell><Data ss:Type="String">NM_001099488</Data></Cell>
    <Cell><Data ss:Type="String">Vom2r12</Data></Cell>
   </Row>
   <Row ss:AutoFitHeight="0">
    <Cell><Data ss:Type="String">A_64_P030978</Data></Cell>
    <Cell><Data ss:Type="Number">1</Data></Cell>
    <Cell ss:StyleID="s62"><Data ss:Type="Number">0.36099999999999999</Data></Cell>
    <Cell><Data ss:Type="Number">0.15763967000000001</Data></Cell>
    <Cell><Data ss:Type="String">NM_001106038</Data></Cell>
    <Cell><Data ss:Type="String">Ipo4</Data></Cell>
   </Row>
   <Row ss:AutoFitHeight="0">
    <Cell><Data ss:Type="String">A_64_P001740</Data></Cell>
    <Cell><Data ss:Type="Number">1</Data></Cell>
    <Cell ss:StyleID="s62"><Data ss:Type="Number">0.36099999999999999</Data></Cell>
    <Cell><Data ss:Type="Number">-0.22513250000000001</Data></Cell>
    <Cell><Data ss:Type="String">NM_053702</Data></Cell>
    <Cell><Data ss:Type="String">Ccna2</Data></Cell>
   </Row>
   <Row ss:AutoFitHeight="0">
    <Cell><Data ss:Type="String">A_44_P1020422</Data></Cell>
    <Cell><Data ss:Type="Number">1</Data></Cell>
    <Cell ss:StyleID="s62"><Data ss:Type="Number">0.36099999999999999</Data></Cell>
    <Cell><Data ss:Type="Number">-0.30432333</Data></Cell>
    <Cell><Data ss:Type="String">NM_012987</Data></Cell>
    <Cell><Data ss:Type="String">Nes</Data></Cell>
   </Row>
   <Row ss:AutoFitHeight="0">
    <Cell><Data ss:Type="String">A_44_P152847</Data></Cell>
    <Cell><Data ss:Type="Number">1</Data></Cell>
    <Cell ss:StyleID="s62"><Data ss:Type="Number">0.36099999999999999</Data></Cell>
    <Cell><Data ss:Type="Number">-0.22422300000000001</Data></Cell>
    <Cell><Data ss:Type="String">XM_002726613</Data></Cell>
    <Cell><Data ss:Type="String">LOC691257</Data></Cell>
   </Row>
   <Row ss:AutoFitHeight="0">
    <Cell><Data ss:Type="String">A_64_P096427</Data></Cell>
    <Cell><Data ss:Type="Number">1</Data></Cell>
    <Cell ss:StyleID="s62"><Data ss:Type="Number">0.36099999999999999</Data></Cell>
    <Cell><Data ss:Type="Number">-0.23356693000000001</Data></Cell>
    <Cell><Data ss:Type="String">XM_344782</Data></Cell>
   </Row>
   <Row ss:AutoFitHeight="0">
    <Cell><Data ss:Type="String">A_43_P17027</Data></Cell>
    <Cell><Data ss:Type="Number">1</Data></Cell>
    <Cell ss:StyleID="s62"><Data ss:Type="Number">0.36099999999999999</Data></Cell>
    <Cell><Data ss:Type="Number">-0.25659367</Data></Cell>
    <Cell><Data ss:Type="String">NM_001033689</Data></Cell>
    <Cell><Data ss:Type="String">Lonp2</Data></Cell>
   </Row>
   <Row ss:AutoFitHeight="0">
    <Cell><Data ss:Type="String">A_64_P000206</Data></Cell>
    <Cell><Data ss:Type="Number">1</Data></Cell>
    <Cell ss:StyleID="s62"><Data ss:Type="Number">0.36099999999999999</Data></Cell>
    <Cell><Data ss:Type="Number">0.20339003</Data></Cell>
   </Row>
   <Row ss:AutoFitHeight="0">
    <Cell><Data ss:Type="String">A_64_P062771</Data></Cell>
    <Cell><Data ss:Type="Number">1</Data></Cell>
    <Cell ss:StyleID="s62"><Data ss:Type="Number">0.36099999999999999</Data></Cell>
    <Cell><Data ss:Type="Number">0.15331649999999999</Data></Cell>
    <Cell><Data ss:Type="String">NM_001127390</Data></Cell>
    <Cell><Data ss:Type="String">Wash2</Data></Cell>
   </Row>
   <Row ss:AutoFitHeight="0">
    <Cell><Data ss:Type="String">A_64_P002191</Data></Cell>
    <Cell><Data ss:Type="Number">1</Data></Cell>
    <Cell ss:StyleID="s62"><Data ss:Type="Number">0.36099999999999999</Data></Cell>
    <Cell><Data ss:Type="Number">0.53210617000000004</Data></Cell>
    <Cell><Data ss:Type="String">NM_019265</Data></Cell>
    <Cell><Data ss:Type="String">Scn11a</Data></Cell>
   </Row>
   <Row ss:AutoFitHeight="0">
    <Cell><Data ss:Type="String">A_64_P399127</Data></Cell>
    <Cell><Data ss:Type="Number">1</Data></Cell>
    <Cell ss:StyleID="s62"><Data ss:Type="Number">0.36099999999999999</Data></Cell>
    <Cell><Data ss:Type="Number">0.38624393000000001</Data></Cell>
   </Row>
   <Row ss:AutoFitHeight="0">
    <Cell><Data ss:Type="String">A_64_P095766</Data></Cell>
    <Cell><Data ss:Type="Number">1</Data></Cell>
    <Cell ss:StyleID="s62"><Data ss:Type="Number">0.36099999999999999</Data></Cell>
    <Cell><Data ss:Type="Number">-0.25250663000000001</Data></Cell>
    <Cell><Data ss:Type="String">NM_001033852</Data></Cell>
    <Cell><Data ss:Type="String">Slc44a1</Data></Cell>
   </Row>
   <Row ss:AutoFitHeight="0">
    <Cell><Data ss:Type="String">A_64_P130069</Data></Cell>
    <Cell><Data ss:Type="Number">1</Data></Cell>
    <Cell ss:StyleID="s62"><Data ss:Type="Number">0.36099999999999999</Data></Cell>
    <Cell><Data ss:Type="Number">-0.29215170000000001</Data></Cell>
   </Row>
   <Row ss:AutoFitHeight="0">
    <Cell><Data ss:Type="String">A_64_P150397</Data></Cell>
    <Cell><Data ss:Type="Number">1</Data></Cell>
    <Cell ss:StyleID="s62"><Data ss:Type="Number">0.36099999999999999</Data></Cell>
    <Cell><Data ss:Type="Number">-0.33171177000000002</Data></Cell>
    <Cell><Data ss:Type="String">NM_001109566</Data></Cell>
    <Cell><Data ss:Type="String">LOC690079</Data></Cell>
   </Row>
   <Row ss:AutoFitHeight="0">
    <Cell><Data ss:Type="String">A_64_P148425</Data></Cell>
    <Cell><Data ss:Type="Number">1</Data></Cell>
    <Cell ss:StyleID="s62"><Data ss:Type="Number">0.36099999999999999</Data></Cell>
    <Cell><Data ss:Type="Number">0.2023935</Data></Cell>
   </Row>
   <Row ss:AutoFitHeight="0">
    <Cell><Data ss:Type="String">A_44_P281782</Data></Cell>
    <Cell><Data ss:Type="Number">1</Data></Cell>
    <Cell ss:StyleID="s62"><Data ss:Type="Number">0.36099999999999999</Data></Cell>
    <Cell><Data ss:Type="Number">0.3037222</Data></Cell>
    <Cell><Data ss:Type="String">NM_001107090</Data></Cell>
    <Cell><Data ss:Type="String">Osbpl11</Data></Cell>
   </Row>
   <Row ss:AutoFitHeight="0">
    <Cell><Data ss:Type="String">A_64_P025808</Data></Cell>
    <Cell><Data ss:Type="Number">1</Data></Cell>
    <Cell ss:StyleID="s62"><Data ss:Type="Number">0.36099999999999999</Data></Cell>
    <Cell><Data ss:Type="Number">0.21976027000000001</Data></Cell>
    <Cell><Data ss:Type="String">NM_001009492</Data></Cell>
    <Cell><Data ss:Type="String">Oas1e</Data></Cell>
   </Row>
   <Row ss:AutoFitHeight="0">
    <Cell><Data ss:Type="String">A_44_P975447</Data></Cell>
    <Cell><Data ss:Type="Number">1</Data></Cell>
    <Cell ss:StyleID="s62"><Data ss:Type="Number">0.36099999999999999</Data></Cell>
    <Cell><Data ss:Type="Number">-0.38494767000000002</Data></Cell>
    <Cell><Data ss:Type="String">NM_001109976</Data></Cell>
    <Cell><Data ss:Type="String">Map3k7ip1</Data></Cell>
   </Row>
   <Row ss:AutoFitHeight="0">
    <Cell><Data ss:Type="String">A_64_P094474</Data></Cell>
    <Cell><Data ss:Type="Number">1</Data></Cell>
    <Cell ss:StyleID="s62"><Data ss:Type="Number">0.36099999999999999</Data></Cell>
    <Cell><Data ss:Type="Number">-0.1878225</Data></Cell>
    <Cell><Data ss:Type="String">NM_031117</Data></Cell>
    <Cell><Data ss:Type="String">Snrpn</Data></Cell>
   </Row>
   <Row ss:AutoFitHeight="0">
    <Cell><Data ss:Type="String">A_64_P035604</Data></Cell>
    <Cell><Data ss:Type="Number">1</Data></Cell>
    <Cell ss:StyleID="s62"><Data ss:Type="Number">0.36099999999999999</Data></Cell>
    <Cell><Data ss:Type="Number">0.19850603</Data></Cell>
    <Cell><Data ss:Type="String">XM_001063311</Data></Cell>
    <Cell><Data ss:Type="String">LOC682831</Data></Cell>
   </Row>
   <Row ss:AutoFitHeight="0">
    <Cell><Data ss:Type="String">A_64_P219361</Data></Cell>
    <Cell><Data ss:Type="Number">1</Data></Cell>
    <Cell ss:StyleID="s62"><Data ss:Type="Number">0.36099999999999999</Data></Cell>
    <Cell><Data ss:Type="Number">-0.63757933</Data></Cell>
    <Cell><Data ss:Type="String">XM_002725501</Data></Cell>
    <Cell><Data ss:Type="String">LOC683463</Data></Cell>
   </Row>
   <Row ss:AutoFitHeight="0">
    <Cell><Data ss:Type="String">A_64_P116922</Data></Cell>
    <Cell><Data ss:Type="Number">1</Data></Cell>
    <Cell ss:StyleID="s62"><Data ss:Type="Number">0.36099999999999999</Data></Cell>
    <Cell><Data ss:Type="Number">0.77356760000000002</Data></Cell>
    <Cell><Data ss:Type="String">XM_002725159</Data></Cell>
    <Cell><Data ss:Type="String">LOC681303</Data></Cell>
   </Row>
   <Row ss:AutoFitHeight="0">
    <Cell><Data ss:Type="String">A_64_P008171</Data></Cell>
    <Cell><Data ss:Type="Number">1</Data></Cell>
    <Cell ss:StyleID="s62"><Data ss:Type="Number">0.36099999999999999</Data></Cell>
    <Cell><Data ss:Type="Number">-0.19884283</Data></Cell>
    <Cell><Data ss:Type="String">NM_031663</Data></Cell>
    <Cell><Data ss:Type="String">Slc18a3</Data></Cell>
   </Row>
   <Row ss:AutoFitHeight="0">
    <Cell><Data ss:Type="String">A_64_P162680</Data></Cell>
    <Cell><Data ss:Type="Number">1</Data></Cell>
    <Cell ss:StyleID="s62"><Data ss:Type="Number">0.36199999999999999</Data></Cell>
    <Cell><Data ss:Type="Number">-0.17743247000000001</Data></Cell>
    <Cell><Data ss:Type="String">NM_001000783</Data></Cell>
    <Cell><Data ss:Type="String">Olr1411</Data></Cell>
   </Row>
   <Row ss:AutoFitHeight="0">
    <Cell><Data ss:Type="String">A_44_P991045</Data></Cell>
    <Cell><Data ss:Type="Number">1</Data></Cell>
    <Cell ss:StyleID="s62"><Data ss:Type="Number">0.36199999999999999</Data></Cell>
    <Cell><Data ss:Type="Number">0.18770800000000001</Data></Cell>
    <Cell><Data ss:Type="String">NM_001006959</Data></Cell>
    <Cell><Data ss:Type="String">RGD1359460</Data></Cell>
   </Row>
   <Row ss:AutoFitHeight="0">
    <Cell><Data ss:Type="String">A_64_P029357</Data></Cell>
    <Cell><Data ss:Type="Number">1</Data></Cell>
    <Cell ss:StyleID="s62"><Data ss:Type="Number">0.36199999999999999</Data></Cell>
    <Cell><Data ss:Type="Number">-0.57595947000000003</Data></Cell>
   </Row>
   <Row ss:AutoFitHeight="0">
    <Cell><Data ss:Type="String">(+)E1A_r60_a104</Data></Cell>
    <Cell><Data ss:Type="Number">1</Data></Cell>
    <Cell ss:StyleID="s62"><Data ss:Type="Number">0.36199999999999999</Data></Cell>
    <Cell><Data ss:Type="Number">0.15711512999999999</Data></Cell>
   </Row>
   <Row ss:AutoFitHeight="0">
    <Cell><Data ss:Type="String">A_44_P992306</Data></Cell>
    <Cell><Data ss:Type="Number">1</Data></Cell>
    <Cell ss:StyleID="s62"><Data ss:Type="Number">0.36199999999999999</Data></Cell>
    <Cell><Data ss:Type="Number">0.18834533000000001</Data></Cell>
    <Cell><Data ss:Type="String">NM_001106005</Data></Cell>
    <Cell><Data ss:Type="String">Gnpda2</Data></Cell>
   </Row>
   <Row ss:AutoFitHeight="0">
    <Cell><Data ss:Type="String">A_64_P035091</Data></Cell>
    <Cell><Data ss:Type="Number">1</Data></Cell>
    <Cell ss:StyleID="s62"><Data ss:Type="Number">0.36199999999999999</Data></Cell>
    <Cell><Data ss:Type="Number">0.17327233</Data></Cell>
    <Cell><Data ss:Type="String">XM_212752</Data></Cell>
   </Row>
   <Row ss:AutoFitHeight="0">
    <Cell><Data ss:Type="String">A_64_P021728</Data></Cell>
    <Cell><Data ss:Type="Number">1</Data></Cell>
    <Cell ss:StyleID="s62"><Data ss:Type="Number">0.36199999999999999</Data></Cell>
    <Cell><Data ss:Type="Number">-0.33808353000000002</Data></Cell>
    <Cell><Data ss:Type="String">NM_001037519</Data></Cell>
    <Cell><Data ss:Type="String">Defb27</Data></Cell>
   </Row>
   <Row ss:AutoFitHeight="0">
    <Cell><Data ss:Type="String">A_64_P007593</Data></Cell>
    <Cell><Data ss:Type="Number">1</Data></Cell>
    <Cell ss:StyleID="s62"><Data ss:Type="Number">0.36199999999999999</Data></Cell>
    <Cell><Data ss:Type="Number">0.37326199999999998</Data></Cell>
    <Cell><Data ss:Type="String">NM_001000583</Data></Cell>
    <Cell><Data ss:Type="String">Olr857</Data></Cell>
   </Row>
   <Row ss:AutoFitHeight="0">
    <Cell><Data ss:Type="String">A_44_P497174</Data></Cell>
    <Cell><Data ss:Type="Number">1</Data></Cell>
    <Cell ss:StyleID="s62"><Data ss:Type="Number">0.36199999999999999</Data></Cell>
    <Cell><Data ss:Type="Number">-0.15324433000000001</Data></Cell>
    <Cell><Data ss:Type="String">NM_001191616</Data></Cell>
    <Cell><Data ss:Type="String">Gramd1b</Data></Cell>
   </Row>
   <Row ss:AutoFitHeight="0">
    <Cell><Data ss:Type="String">A_64_P134789</Data></Cell>
    <Cell><Data ss:Type="Number">1</Data></Cell>
    <Cell ss:StyleID="s62"><Data ss:Type="Number">0.36199999999999999</Data></Cell>
    <Cell><Data ss:Type="Number">0.23913867</Data></Cell>
    <Cell><Data ss:Type="String">XM_001080215</Data></Cell>
    <Cell><Data ss:Type="String">RGD1306928</Data></Cell>
   </Row>
   <Row ss:AutoFitHeight="0">
    <Cell><Data ss:Type="String">A_44_P604824</Data></Cell>
    <Cell><Data ss:Type="Number">1</Data></Cell>
    <Cell ss:StyleID="s62"><Data ss:Type="Number">0.36199999999999999</Data></Cell>
    <Cell><Data ss:Type="Number">-0.62433870000000002</Data></Cell>
    <Cell><Data ss:Type="String">NM_001008560</Data></Cell>
    <Cell><Data ss:Type="String">Prss35</Data></Cell>
   </Row>
   <Row ss:AutoFitHeight="0">
    <Cell><Data ss:Type="String">A_64_P003639</Data></Cell>
    <Cell><Data ss:Type="Number">1</Data></Cell>
    <Cell ss:StyleID="s62"><Data ss:Type="Number">0.36199999999999999</Data></Cell>
    <Cell><Data ss:Type="Number">0.23159252999999999</Data></Cell>
    <Cell><Data ss:Type="String">NM_001001279</Data></Cell>
    <Cell><Data ss:Type="String">Olr67</Data></Cell>
   </Row>
   <Row ss:AutoFitHeight="0">
    <Cell><Data ss:Type="String">A_64_P151012</Data></Cell>
    <Cell><Data ss:Type="Number">1</Data></Cell>
    <Cell ss:StyleID="s62"><Data ss:Type="Number">0.36199999999999999</Data></Cell>
    <Cell><Data ss:Type="Number">-0.2792887</Data></Cell>
    <Cell><Data ss:Type="String">NM_001191808</Data></Cell>
    <Cell><Data ss:Type="String">Pard3b</Data></Cell>
   </Row>
   <Row ss:AutoFitHeight="0">
    <Cell><Data ss:Type="String">A_64_P058784</Data></Cell>
    <Cell><Data ss:Type="Number">1</Data></Cell>
    <Cell ss:StyleID="s62"><Data ss:Type="Number">0.36199999999999999</Data></Cell>
    <Cell><Data ss:Type="Number">-0.49761952999999998</Data></Cell>
    <Cell><Data ss:Type="String">NM_001000853</Data></Cell>
    <Cell><Data ss:Type="String">Olr803</Data></Cell>
   </Row>
   <Row ss:AutoFitHeight="0">
    <Cell><Data ss:Type="String">A_64_P057828</Data></Cell>
    <Cell><Data ss:Type="Number">1</Data></Cell>
    <Cell ss:StyleID="s62"><Data ss:Type="Number">0.36199999999999999</Data></Cell>
    <Cell><Data ss:Type="Number">-0.27649099999999999</Data></Cell>
   </Row>
   <Row ss:AutoFitHeight="0">
    <Cell><Data ss:Type="String">A_64_P023355</Data></Cell>
    <Cell><Data ss:Type="Number">1</Data></Cell>
    <Cell ss:StyleID="s62"><Data ss:Type="Number">0.36199999999999999</Data></Cell>
    <Cell><Data ss:Type="Number">-0.46923667000000002</Data></Cell>
    <Cell><Data ss:Type="String">XM_001081149</Data></Cell>
   </Row>
   <Row ss:AutoFitHeight="0">
    <Cell><Data ss:Type="String">A_64_P002250</Data></Cell>
    <Cell><Data ss:Type="Number">1</Data></Cell>
    <Cell ss:StyleID="s62"><Data ss:Type="Number">0.36199999999999999</Data></Cell>
    <Cell><Data ss:Type="Number">-0.30533567</Data></Cell>
    <Cell><Data ss:Type="String">NM_001106475</Data></Cell>
    <Cell><Data ss:Type="String">Adh6a</Data></Cell>
   </Row>
   <Row ss:AutoFitHeight="0">
    <Cell><Data ss:Type="String">A_42_P528891</Data></Cell>
    <Cell><Data ss:Type="Number">1</Data></Cell>
    <Cell ss:StyleID="s62"><Data ss:Type="Number">0.36199999999999999</Data></Cell>
    <Cell><Data ss:Type="Number">-0.28567027</Data></Cell>
    <Cell><Data ss:Type="String">XM_001074805</Data></Cell>
    <Cell><Data ss:Type="String">Zfp758</Data></Cell>
   </Row>
   <Row ss:AutoFitHeight="0">
    <Cell><Data ss:Type="String">A_64_P045260</Data></Cell>
    <Cell><Data ss:Type="Number">1</Data></Cell>
    <Cell ss:StyleID="s62"><Data ss:Type="Number">0.36199999999999999</Data></Cell>
    <Cell><Data ss:Type="Number">0.16563700000000001</Data></Cell>
    <Cell><Data ss:Type="String">NM_001108879</Data></Cell>
    <Cell><Data ss:Type="String">Mrpl36</Data></Cell>
   </Row>
   <Row ss:AutoFitHeight="0">
    <Cell><Data ss:Type="String">A_44_P105078</Data></Cell>
    <Cell><Data ss:Type="Number">1</Data></Cell>
    <Cell ss:StyleID="s62"><Data ss:Type="Number">0.36199999999999999</Data></Cell>
    <Cell><Data ss:Type="Number">-0.50802873000000004</Data></Cell>
    <Cell><Data ss:Type="String">XM_002728645</Data></Cell>
    <Cell><Data ss:Type="String">LOC100359988</Data></Cell>
   </Row>
   <Row ss:AutoFitHeight="0">
    <Cell><Data ss:Type="String">A_64_P077426</Data></Cell>
    <Cell><Data ss:Type="Number">1</Data></Cell>
    <Cell ss:StyleID="s62"><Data ss:Type="Number">0.36199999999999999</Data></Cell>
    <Cell><Data ss:Type="Number">0.15074717000000001</Data></Cell>
    <Cell><Data ss:Type="String">XM_001080794</Data></Cell>
    <Cell><Data ss:Type="String">Ankrd13b</Data></Cell>
   </Row>
   <Row ss:AutoFitHeight="0">
    <Cell><Data ss:Type="String">A_64_P149461</Data></Cell>
    <Cell><Data ss:Type="Number">1</Data></Cell>
    <Cell ss:StyleID="s62"><Data ss:Type="Number">0.36299999999999999</Data></Cell>
    <Cell><Data ss:Type="Number">-0.50242823000000003</Data></Cell>
    <Cell><Data ss:Type="String">NM_001079700</Data></Cell>
    <Cell><Data ss:Type="String">Cdc42ep1</Data></Cell>
   </Row>
   <Row ss:AutoFitHeight="0">
    <Cell><Data ss:Type="String">A_43_P13290</Data></Cell>
    <Cell><Data ss:Type="Number">1</Data></Cell>
    <Cell ss:StyleID="s62"><Data ss:Type="Number">0.36299999999999999</Data></Cell>
    <Cell><Data ss:Type="Number">0.64107517000000003</Data></Cell>
    <Cell><Data ss:Type="String">NM_138530</Data></Cell>
    <Cell><Data ss:Type="String">Pbld</Data></Cell>
   </Row>
   <Row ss:AutoFitHeight="0">
    <Cell><Data ss:Type="String">A_44_P358258</Data></Cell>
    <Cell><Data ss:Type="Number">1</Data></Cell>
    <Cell ss:StyleID="s62"><Data ss:Type="Number">0.36299999999999999</Data></Cell>
    <Cell><Data ss:Type="Number">-0.20629330000000001</Data></Cell>
    <Cell><Data ss:Type="String">NM_020092</Data></Cell>
    <Cell><Data ss:Type="String">Srek1</Data></Cell>
   </Row>
   <Row ss:AutoFitHeight="0">
    <Cell><Data ss:Type="String">A_64_P055323</Data></Cell>
    <Cell><Data ss:Type="Number">1</Data></Cell>
    <Cell ss:StyleID="s62"><Data ss:Type="Number">0.36299999999999999</Data></Cell>
    <Cell><Data ss:Type="Number">0.21598300000000001</Data></Cell>
    <Cell><Data ss:Type="String">NM_001191930</Data></Cell>
    <Cell><Data ss:Type="String">Uap1</Data></Cell>
   </Row>
   <Row ss:AutoFitHeight="0">
    <Cell><Data ss:Type="String">A_44_P1016691</Data></Cell>
    <Cell><Data ss:Type="Number">1</Data></Cell>
    <Cell ss:StyleID="s62"><Data ss:Type="Number">0.36299999999999999</Data></Cell>
    <Cell><Data ss:Type="Number">0.30332579999999998</Data></Cell>
    <Cell><Data ss:Type="String">NM_001013172</Data></Cell>
    <Cell><Data ss:Type="String">Fhl4</Data></Cell>
   </Row>
   <Row ss:AutoFitHeight="0">
    <Cell><Data ss:Type="String">A_64_P062048</Data></Cell>
    <Cell><Data ss:Type="Number">1</Data></Cell>
    <Cell ss:StyleID="s62"><Data ss:Type="Number">0.36299999999999999</Data></Cell>
    <Cell><Data ss:Type="Number">0.67278327000000004</Data></Cell>
   </Row>
   <Row ss:AutoFitHeight="0">
    <Cell><Data ss:Type="String">A_44_P498972</Data></Cell>
    <Cell><Data ss:Type="Number">1</Data></Cell>
    <Cell ss:StyleID="s62"><Data ss:Type="Number">0.36299999999999999</Data></Cell>
    <Cell><Data ss:Type="Number">-0.78537676999999995</Data></Cell>
    <Cell><Data ss:Type="String">XM_217715</Data></Cell>
    <Cell><Data ss:Type="String">Eya4</Data></Cell>
   </Row>
   <Row ss:AutoFitHeight="0">
    <Cell><Data ss:Type="String">A_64_P159058</Data></Cell>
    <Cell><Data ss:Type="Number">1</Data></Cell>
    <Cell ss:StyleID="s62"><Data ss:Type="Number">0.36299999999999999</Data></Cell>
    <Cell><Data ss:Type="Number">-0.76216850000000003</Data></Cell>
   </Row>
   <Row ss:AutoFitHeight="0">
    <Cell><Data ss:Type="String">A_64_P050502</Data></Cell>
    <Cell><Data ss:Type="Number">1</Data></Cell>
    <Cell ss:StyleID="s62"><Data ss:Type="Number">0.36299999999999999</Data></Cell>
    <Cell><Data ss:Type="Number">0.20221243</Data></Cell>
    <Cell><Data ss:Type="String">XM_001074114</Data></Cell>
    <Cell><Data ss:Type="String">Ankrd45</Data></Cell>
   </Row>
   <Row ss:AutoFitHeight="0">
    <Cell><Data ss:Type="String">A_64_P153159</Data></Cell>
    <Cell><Data ss:Type="Number">1</Data></Cell>
    <Cell ss:StyleID="s62"><Data ss:Type="Number">0.36299999999999999</Data></Cell>
    <Cell><Data ss:Type="Number">0.29417817000000002</Data></Cell>
    <Cell><Data ss:Type="String">NM_001109421</Data></Cell>
    <Cell><Data ss:Type="String">Ebi3</Data></Cell>
   </Row>
   <Row ss:AutoFitHeight="0">
    <Cell><Data ss:Type="String">A_64_P065381</Data></Cell>
    <Cell><Data ss:Type="Number">1</Data></Cell>
    <Cell ss:StyleID="s62"><Data ss:Type="Number">0.36299999999999999</Data></Cell>
    <Cell><Data ss:Type="Number">0.25049057000000002</Data></Cell>
    <Cell><Data ss:Type="String">XM_001066847</Data></Cell>
    <Cell><Data ss:Type="String">LOC688416</Data></Cell>
   </Row>
   <Row ss:AutoFitHeight="0">
    <Cell><Data ss:Type="String">A_44_P354415</Data></Cell>
    <Cell><Data ss:Type="Number">1</Data></Cell>
    <Cell ss:StyleID="s62"><Data ss:Type="Number">0.36299999999999999</Data></Cell>
    <Cell><Data ss:Type="Number">-0.26075333000000001</Data></Cell>
    <Cell><Data ss:Type="String">NM_001106885</Data></Cell>
    <Cell><Data ss:Type="String">Trem1</Data></Cell>
   </Row>
   <Row ss:AutoFitHeight="0">
    <Cell><Data ss:Type="String">A_64_P065686</Data></Cell>
    <Cell><Data ss:Type="Number">1</Data></Cell>
    <Cell ss:StyleID="s62"><Data ss:Type="Number">0.36299999999999999</Data></Cell>
    <Cell><Data ss:Type="Number">0.22432560000000001</Data></Cell>
    <Cell><Data ss:Type="String">NM_001108720</Data></Cell>
    <Cell><Data ss:Type="String">Btbd7</Data></Cell>
   </Row>
   <Row ss:AutoFitHeight="0">
    <Cell><Data ss:Type="String">A_43_P18361</Data></Cell>
    <Cell><Data ss:Type="Number">1</Data></Cell>
    <Cell ss:StyleID="s62"><Data ss:Type="Number">0.36299999999999999</Data></Cell>
    <Cell><Data ss:Type="Number">0.2817923</Data></Cell>
    <Cell><Data ss:Type="String">NM_001107074</Data></Cell>
    <Cell><Data ss:Type="String">Cd7</Data></Cell>
   </Row>
   <Row ss:AutoFitHeight="0">
    <Cell><Data ss:Type="String">A_42_P468771</Data></Cell>
    <Cell><Data ss:Type="Number">1</Data></Cell>
    <Cell ss:StyleID="s62"><Data ss:Type="Number">0.36299999999999999</Data></Cell>
    <Cell><Data ss:Type="Number">0.34457933000000002</Data></Cell>
    <Cell><Data ss:Type="String">NM_001107362</Data></Cell>
    <Cell><Data ss:Type="String">Wdr37</Data></Cell>
   </Row>
   <Row ss:AutoFitHeight="0">
    <Cell><Data ss:Type="String">A_44_P455479</Data></Cell>
    <Cell><Data ss:Type="Number">1</Data></Cell>
    <Cell ss:StyleID="s62"><Data ss:Type="Number">0.36299999999999999</Data></Cell>
    <Cell><Data ss:Type="Number">-0.26567613000000001</Data></Cell>
    <Cell><Data ss:Type="String">NM_013040</Data></Cell>
    <Cell><Data ss:Type="String">Abcc9</Data></Cell>
   </Row>
   <Row ss:AutoFitHeight="0">
    <Cell><Data ss:Type="String">A_44_P330435</Data></Cell>
    <Cell><Data ss:Type="Number">1</Data></Cell>
    <Cell ss:StyleID="s62"><Data ss:Type="Number">0.36299999999999999</Data></Cell>
    <Cell><Data ss:Type="Number">0.13201693</Data></Cell>
    <Cell><Data ss:Type="String">AF216218</Data></Cell>
    <Cell><Data ss:Type="String">Oprl1</Data></Cell>
   </Row>
   <Row ss:AutoFitHeight="0">
    <Cell><Data ss:Type="String">A_44_P791176</Data></Cell>
    <Cell><Data ss:Type="Number">1</Data></Cell>
    <Cell ss:StyleID="s62"><Data ss:Type="Number">0.36299999999999999</Data></Cell>
    <Cell><Data ss:Type="Number">-0.60763007000000002</Data></Cell>
    <Cell><Data ss:Type="String">NM_001130577</Data></Cell>
    <Cell><Data ss:Type="String">Cyth4</Data></Cell>
   </Row>
   <Row ss:AutoFitHeight="0">
    <Cell><Data ss:Type="String">A_44_P1060108</Data></Cell>
    <Cell><Data ss:Type="Number">1</Data></Cell>
    <Cell ss:StyleID="s62"><Data ss:Type="Number">0.36299999999999999</Data></Cell>
    <Cell><Data ss:Type="Number">-0.16577467000000001</Data></Cell>
    <Cell><Data ss:Type="String">NM_021261</Data></Cell>
    <Cell><Data ss:Type="String">Tmsb10</Data></Cell>
   </Row>
   <Row ss:AutoFitHeight="0">
    <Cell><Data ss:Type="String">A_44_P534728</Data></Cell>
    <Cell><Data ss:Type="Number">1</Data></Cell>
    <Cell ss:StyleID="s62"><Data ss:Type="Number">0.36299999999999999</Data></Cell>
    <Cell><Data ss:Type="Number">-0.29585962999999998</Data></Cell>
   </Row>
   <Row ss:AutoFitHeight="0">
    <Cell><Data ss:Type="String">A_42_P624717</Data></Cell>
    <Cell><Data ss:Type="Number">1</Data></Cell>
    <Cell ss:StyleID="s62"><Data ss:Type="Number">0.36299999999999999</Data></Cell>
    <Cell><Data ss:Type="Number">0.15897800000000001</Data></Cell>
    <Cell><Data ss:Type="String">XM_001061636</Data></Cell>
    <Cell><Data ss:Type="String">LOC682469</Data></Cell>
   </Row>
   <Row ss:AutoFitHeight="0">
    <Cell><Data ss:Type="String">A_44_P473234</Data></Cell>
    <Cell><Data ss:Type="Number">1</Data></Cell>
    <Cell ss:StyleID="s62"><Data ss:Type="Number">0.36299999999999999</Data></Cell>
    <Cell><Data ss:Type="Number">0.183674</Data></Cell>
    <Cell><Data ss:Type="String">XM_001078412</Data></Cell>
    <Cell><Data ss:Type="String">Zfp688</Data></Cell>
   </Row>
   <Row ss:AutoFitHeight="0">
    <Cell><Data ss:Type="String">A_44_P253486</Data></Cell>
    <Cell><Data ss:Type="Number">1</Data></Cell>
    <Cell ss:StyleID="s62"><Data ss:Type="Number">0.36299999999999999</Data></Cell>
    <Cell><Data ss:Type="Number">-0.42802312999999997</Data></Cell>
    <Cell><Data ss:Type="String">NM_001107046</Data></Cell>
    <Cell><Data ss:Type="String">Plxdc1</Data></Cell>
   </Row>
   <Row ss:AutoFitHeight="0">
    <Cell><Data ss:Type="String">A_64_P023650</Data></Cell>
    <Cell><Data ss:Type="Number">1</Data></Cell>
    <Cell ss:StyleID="s62"><Data ss:Type="Number">0.36299999999999999</Data></Cell>
    <Cell><Data ss:Type="Number">0.14810333000000001</Data></Cell>
    <Cell><Data ss:Type="String">NM_001008509</Data></Cell>
    <Cell><Data ss:Type="String">Brd8</Data></Cell>
   </Row>
   <Row ss:AutoFitHeight="0">
    <Cell><Data ss:Type="String">A_64_P072720</Data></Cell>
    <Cell><Data ss:Type="Number">1</Data></Cell>
    <Cell ss:StyleID="s62"><Data ss:Type="Number">0.36299999999999999</Data></Cell>
    <Cell><Data ss:Type="Number">0.34370846999999999</Data></Cell>
    <Cell><Data ss:Type="String">NM_001135576</Data></Cell>
    <Cell><Data ss:Type="String">LOC690806</Data></Cell>
   </Row>
   <Row ss:AutoFitHeight="0">
    <Cell><Data ss:Type="String">A_64_P157944</Data></Cell>
    <Cell><Data ss:Type="Number">1</Data></Cell>
    <Cell ss:StyleID="s62"><Data ss:Type="Number">0.36299999999999999</Data></Cell>
    <Cell><Data ss:Type="Number">0.14943500000000001</Data></Cell>
   </Row>
   <Row ss:AutoFitHeight="0">
    <Cell><Data ss:Type="String">A_43_P12024</Data></Cell>
    <Cell><Data ss:Type="Number">1</Data></Cell>
    <Cell ss:StyleID="s62"><Data ss:Type="Number">0.36299999999999999</Data></Cell>
    <Cell><Data ss:Type="Number">0.33020549999999999</Data></Cell>
    <Cell><Data ss:Type="String">NM_019329</Data></Cell>
    <Cell><Data ss:Type="String">Cntn3</Data></Cell>
   </Row>
   <Row ss:AutoFitHeight="0">
    <Cell><Data ss:Type="String">A_64_P044166</Data></Cell>
    <Cell><Data ss:Type="Number">1</Data></Cell>
    <Cell ss:StyleID="s62"><Data ss:Type="Number">0.36299999999999999</Data></Cell>
    <Cell><Data ss:Type="Number">1.0707835000000001</Data></Cell>
   </Row>
   <Row ss:AutoFitHeight="0">
    <Cell><Data ss:Type="String">A_64_P084952</Data></Cell>
    <Cell><Data ss:Type="Number">1</Data></Cell>
    <Cell ss:StyleID="s62"><Data ss:Type="Number">0.36299999999999999</Data></Cell>
    <Cell><Data ss:Type="Number">-0.16692299999999999</Data></Cell>
   </Row>
   <Row ss:AutoFitHeight="0">
    <Cell><Data ss:Type="String">A_64_P072123</Data></Cell>
    <Cell><Data ss:Type="Number">1</Data></Cell>
    <Cell ss:StyleID="s62"><Data ss:Type="Number">0.36399999999999999</Data></Cell>
    <Cell><Data ss:Type="Number">0.18228267000000001</Data></Cell>
    <Cell><Data ss:Type="String">NM_001015022</Data></Cell>
    <Cell><Data ss:Type="String">Tbc1d10a</Data></Cell>
   </Row>
   <Row ss:AutoFitHeight="0">
    <Cell><Data ss:Type="String">A_64_P124928</Data></Cell>
    <Cell><Data ss:Type="Number">1</Data></Cell>
    <Cell ss:StyleID="s62"><Data ss:Type="Number">0.36399999999999999</Data></Cell>
    <Cell><Data ss:Type="Number">0.21471633000000001</Data></Cell>
    <Cell><Data ss:Type="String">NM_001109503</Data></Cell>
    <Cell><Data ss:Type="String">Commd2</Data></Cell>
   </Row>
   <Row ss:AutoFitHeight="0">
    <Cell><Data ss:Type="String">A_64_P034349</Data></Cell>
    <Cell><Data ss:Type="Number">1</Data></Cell>
    <Cell ss:StyleID="s62"><Data ss:Type="Number">0.36399999999999999</Data></Cell>
    <Cell><Data ss:Type="Number">0.30874580000000001</Data></Cell>
   </Row>
   <Row ss:AutoFitHeight="0">
    <Cell><Data ss:Type="String">A_64_P111163</Data></Cell>
    <Cell><Data ss:Type="Number">1</Data></Cell>
    <Cell ss:StyleID="s62"><Data ss:Type="Number">0.36399999999999999</Data></Cell>
    <Cell><Data ss:Type="Number">0.56024993000000001</Data></Cell>
    <Cell><Data ss:Type="String">NM_001000315</Data></Cell>
    <Cell><Data ss:Type="String">Olr515</Data></Cell>
   </Row>
   <Row ss:AutoFitHeight="0">
    <Cell><Data ss:Type="String">A_44_P243801</Data></Cell>
    <Cell><Data ss:Type="Number">1</Data></Cell>
    <Cell ss:StyleID="s62"><Data ss:Type="Number">0.36399999999999999</Data></Cell>
    <Cell><Data ss:Type="Number">-0.12254067</Data></Cell>
    <Cell><Data ss:Type="String">XM_002726901</Data></Cell>
    <Cell><Data ss:Type="String">RGD1564969</Data></Cell>
   </Row>
   <Row ss:AutoFitHeight="0">
    <Cell><Data ss:Type="String">A_44_P417051</Data></Cell>
    <Cell><Data ss:Type="Number">1</Data></Cell>
    <Cell ss:StyleID="s62"><Data ss:Type="Number">0.36399999999999999</Data></Cell>
    <Cell><Data ss:Type="Number">0.22003763000000001</Data></Cell>
    <Cell><Data ss:Type="String">NM_001024886</Data></Cell>
    <Cell><Data ss:Type="String">Dcun1d3</Data></Cell>
   </Row>
   <Row ss:AutoFitHeight="0">
    <Cell><Data ss:Type="String">A_64_P072755</Data></Cell>
    <Cell><Data ss:Type="Number">1</Data></Cell>
    <Cell ss:StyleID="s62"><Data ss:Type="Number">0.36399999999999999</Data></Cell>
    <Cell><Data ss:Type="Number">-0.25862167000000003</Data></Cell>
    <Cell><Data ss:Type="String">NM_001000397</Data></Cell>
    <Cell><Data ss:Type="String">Olr434</Data></Cell>
   </Row>
   <Row ss:AutoFitHeight="0">
    <Cell><Data ss:Type="String">A_44_P996729</Data></Cell>
    <Cell><Data ss:Type="Number">1</Data></Cell>
    <Cell ss:StyleID="s62"><Data ss:Type="Number">0.36399999999999999</Data></Cell>
    <Cell><Data ss:Type="Number">0.20028399999999999</Data></Cell>
    <Cell><Data ss:Type="String">NM_031054</Data></Cell>
    <Cell><Data ss:Type="String">Mmp2</Data></Cell>
   </Row>
   <Row ss:AutoFitHeight="0">
    <Cell><Data ss:Type="String">A_44_P132801</Data></Cell>
    <Cell><Data ss:Type="Number">1</Data></Cell>
    <Cell ss:StyleID="s62"><Data ss:Type="Number">0.36399999999999999</Data></Cell>
    <Cell><Data ss:Type="Number">0.14844737</Data></Cell>
    <Cell><Data ss:Type="String">NM_001004278</Data></Cell>
    <Cell><Data ss:Type="String">Tsga10ip</Data></Cell>
   </Row>
   <Row ss:AutoFitHeight="0">
    <Cell><Data ss:Type="String">A_44_P335125</Data></Cell>
    <Cell><Data ss:Type="Number">1</Data></Cell>
    <Cell ss:StyleID="s62"><Data ss:Type="Number">0.36399999999999999</Data></Cell>
    <Cell><Data ss:Type="Number">-0.5466242</Data></Cell>
    <Cell><Data ss:Type="String">NM_012706</Data></Cell>
    <Cell><Data ss:Type="String">Grpr</Data></Cell>
   </Row>
   <Row ss:AutoFitHeight="0">
    <Cell><Data ss:Type="String">A_42_P656898</Data></Cell>
    <Cell><Data ss:Type="Number">1</Data></Cell>
    <Cell ss:StyleID="s62"><Data ss:Type="Number">0.36399999999999999</Data></Cell>
    <Cell><Data ss:Type="Number">0.18475633</Data></Cell>
    <Cell><Data ss:Type="String">NM_001107462</Data></Cell>
    <Cell><Data ss:Type="String">Kif13a</Data></Cell>
   </Row>
   <Row ss:AutoFitHeight="0">
    <Cell><Data ss:Type="String">A_64_P075067</Data></Cell>
    <Cell><Data ss:Type="Number">1</Data></Cell>
    <Cell ss:StyleID="s62"><Data ss:Type="Number">0.36399999999999999</Data></Cell>
    <Cell><Data ss:Type="Number">0.33132777000000002</Data></Cell>
    <Cell><Data ss:Type="String">XM_345846</Data></Cell>
    <Cell><Data ss:Type="String">Mafa</Data></Cell>
   </Row>
   <Row ss:AutoFitHeight="0">
    <Cell><Data ss:Type="String">A_44_P353708</Data></Cell>
    <Cell><Data ss:Type="Number">1</Data></Cell>
    <Cell ss:StyleID="s62"><Data ss:Type="Number">0.36399999999999999</Data></Cell>
    <Cell><Data ss:Type="Number">-0.32168289999999999</Data></Cell>
    <Cell><Data ss:Type="String">XM_575155</Data></Cell>
   </Row>
   <Row ss:AutoFitHeight="0">
    <Cell><Data ss:Type="String">A_44_P523917</Data></Cell>
    <Cell><Data ss:Type="Number">1</Data></Cell>
    <Cell ss:StyleID="s62"><Data ss:Type="Number">0.36399999999999999</Data></Cell>
    <Cell><Data ss:Type="Number">-0.27977999999999997</Data></Cell>
    <Cell><Data ss:Type="String">NM_017107</Data></Cell>
    <Cell><Data ss:Type="String">Ogt</Data></Cell>
   </Row>
   <Row ss:AutoFitHeight="0">
    <Cell><Data ss:Type="String">A_64_P082012</Data></Cell>
    <Cell><Data ss:Type="Number">1</Data></Cell>
    <Cell ss:StyleID="s62"><Data ss:Type="Number">0.36399999999999999</Data></Cell>
    <Cell><Data ss:Type="Number">0.15222250000000001</Data></Cell>
    <Cell><Data ss:Type="String">NM_001000772</Data></Cell>
    <Cell><Data ss:Type="String">Olr1453</Data></Cell>
   </Row>
   <Row ss:AutoFitHeight="0">
    <Cell><Data ss:Type="String">A_44_P450159</Data></Cell>
    <Cell><Data ss:Type="Number">1</Data></Cell>
    <Cell ss:StyleID="s62"><Data ss:Type="Number">0.36399999999999999</Data></Cell>
    <Cell><Data ss:Type="Number">0.51844029999999997</Data></Cell>
    <Cell><Data ss:Type="String">NM_001108948</Data></Cell>
    <Cell><Data ss:Type="String">Tuft1</Data></Cell>
   </Row>
   <Row ss:AutoFitHeight="0">
    <Cell><Data ss:Type="String">A_64_P140926</Data></Cell>
    <Cell><Data ss:Type="Number">1</Data></Cell>
    <Cell ss:StyleID="s62"><Data ss:Type="Number">0.36399999999999999</Data></Cell>
    <Cell><Data ss:Type="Number">0.21599156999999999</Data></Cell>
    <Cell><Data ss:Type="String">XM_001067649</Data></Cell>
    <Cell><Data ss:Type="String">Tslp</Data></Cell>
   </Row>
   <Row ss:AutoFitHeight="0">
    <Cell><Data ss:Type="String">A_64_P108619</Data></Cell>
    <Cell><Data ss:Type="Number">1</Data></Cell>
    <Cell ss:StyleID="s62"><Data ss:Type="Number">0.36399999999999999</Data></Cell>
    <Cell><Data ss:Type="Number">-0.20522233000000001</Data></Cell>
    <Cell><Data ss:Type="String">NM_001108516</Data></Cell>
    <Cell><Data ss:Type="String">Dpf2</Data></Cell>
   </Row>
   <Row ss:AutoFitHeight="0">
    <Cell><Data ss:Type="String">A_64_P079958</Data></Cell>
    <Cell><Data ss:Type="Number">1</Data></Cell>
    <Cell ss:StyleID="s62"><Data ss:Type="Number">0.36399999999999999</Data></Cell>
    <Cell><Data ss:Type="Number">-0.24123823</Data></Cell>
    <Cell><Data ss:Type="String">NM_001000462</Data></Cell>
    <Cell><Data ss:Type="String">Olr1301</Data></Cell>
   </Row>
   <Row ss:AutoFitHeight="0">
    <Cell><Data ss:Type="String">A_64_P070999</Data></Cell>
    <Cell><Data ss:Type="Number">1</Data></Cell>
    <Cell ss:StyleID="s62"><Data ss:Type="Number">0.36399999999999999</Data></Cell>
    <Cell><Data ss:Type="Number">-0.23065493000000001</Data></Cell>
    <Cell><Data ss:Type="String">NM_181633</Data></Cell>
    <Cell><Data ss:Type="String">Gpr151</Data></Cell>
   </Row>
   <Row ss:AutoFitHeight="0">
    <Cell><Data ss:Type="String">A_64_P061146</Data></Cell>
    <Cell><Data ss:Type="Number">1</Data></Cell>
    <Cell ss:StyleID="s62"><Data ss:Type="Number">0.36399999999999999</Data></Cell>
    <Cell><Data ss:Type="Number">-0.50265309999999996</Data></Cell>
    <Cell><Data ss:Type="String">NM_001000178</Data></Cell>
    <Cell><Data ss:Type="String">Olr176</Data></Cell>
   </Row>
   <Row ss:AutoFitHeight="0">
    <Cell><Data ss:Type="String">A_64_P082949</Data></Cell>
    <Cell><Data ss:Type="Number">1</Data></Cell>
    <Cell ss:StyleID="s62"><Data ss:Type="Number">0.36399999999999999</Data></Cell>
    <Cell><Data ss:Type="Number">-0.23187849999999999</Data></Cell>
    <Cell><Data ss:Type="String">NM_001007655</Data></Cell>
    <Cell><Data ss:Type="String">Ube2j2</Data></Cell>
   </Row>
   <Row ss:AutoFitHeight="0">
    <Cell><Data ss:Type="String">A_64_P128986</Data></Cell>
    <Cell><Data ss:Type="Number">1</Data></Cell>
    <Cell ss:StyleID="s62"><Data ss:Type="Number">0.36399999999999999</Data></Cell>
    <Cell><Data ss:Type="Number">-0.26638503000000002</Data></Cell>
    <Cell><Data ss:Type="String">NM_001134962</Data></Cell>
    <Cell><Data ss:Type="String">Ttll13</Data></Cell>
   </Row>
   <Row ss:AutoFitHeight="0">
    <Cell><Data ss:Type="String">A_44_P299598</Data></Cell>
    <Cell><Data ss:Type="Number">1</Data></Cell>
    <Cell ss:StyleID="s62"><Data ss:Type="Number">0.36399999999999999</Data></Cell>
    <Cell><Data ss:Type="Number">0.37931700000000002</Data></Cell>
    <Cell><Data ss:Type="String">NM_001109880</Data></Cell>
    <Cell><Data ss:Type="String">Add2</Data></Cell>
   </Row>
   <Row ss:AutoFitHeight="0">
    <Cell><Data ss:Type="String">A_64_P118047</Data></Cell>
    <Cell><Data ss:Type="Number">1</Data></Cell>
    <Cell ss:StyleID="s62"><Data ss:Type="Number">0.36399999999999999</Data></Cell>
    <Cell><Data ss:Type="Number">-0.82862159999999996</Data></Cell>
    <Cell><Data ss:Type="String">NM_001037651</Data></Cell>
    <Cell><Data ss:Type="String">Prtg</Data></Cell>
   </Row>
   <Row ss:AutoFitHeight="0">
    <Cell><Data ss:Type="String">A_64_P133451</Data></Cell>
    <Cell><Data ss:Type="Number">1</Data></Cell>
    <Cell ss:StyleID="s62"><Data ss:Type="Number">0.36399999999999999</Data></Cell>
    <Cell><Data ss:Type="Number">-0.15870533000000001</Data></Cell>
   </Row>
   <Row ss:AutoFitHeight="0">
    <Cell><Data ss:Type="String">A_64_P017359</Data></Cell>
    <Cell><Data ss:Type="Number">1</Data></Cell>
    <Cell ss:StyleID="s62"><Data ss:Type="Number">0.36399999999999999</Data></Cell>
    <Cell><Data ss:Type="Number">-0.38144666999999999</Data></Cell>
   </Row>
   <Row ss:AutoFitHeight="0">
    <Cell><Data ss:Type="String">A_64_P002809</Data></Cell>
    <Cell><Data ss:Type="Number">1</Data></Cell>
    <Cell ss:StyleID="s62"><Data ss:Type="Number">0.36399999999999999</Data></Cell>
    <Cell><Data ss:Type="Number">0.34514850000000002</Data></Cell>
   </Row>
   <Row ss:AutoFitHeight="0">
    <Cell><Data ss:Type="String">A_64_P079543</Data></Cell>
    <Cell><Data ss:Type="Number">1</Data></Cell>
    <Cell ss:StyleID="s62"><Data ss:Type="Number">0.36399999999999999</Data></Cell>
    <Cell><Data ss:Type="Number">0.54467827000000002</Data></Cell>
    <Cell><Data ss:Type="String">NM_022714</Data></Cell>
    <Cell><Data ss:Type="String">Crhr2</Data></Cell>
   </Row>
   <Row ss:AutoFitHeight="0">
    <Cell><Data ss:Type="String">A_44_P248714</Data></Cell>
    <Cell><Data ss:Type="Number">1</Data></Cell>
    <Cell ss:StyleID="s62"><Data ss:Type="Number">0.36499999999999999</Data></Cell>
    <Cell><Data ss:Type="Number">0.24355313000000001</Data></Cell>
    <Cell><Data ss:Type="String">XM_001057435</Data></Cell>
    <Cell><Data ss:Type="String">Crybg3</Data></Cell>
   </Row>
   <Row ss:AutoFitHeight="0">
    <Cell><Data ss:Type="String">A_64_P164966</Data></Cell>
    <Cell><Data ss:Type="Number">1</Data></Cell>
    <Cell ss:StyleID="s62"><Data ss:Type="Number">0.36499999999999999</Data></Cell>
    <Cell><Data ss:Type="Number">-0.51426952999999997</Data></Cell>
    <Cell><Data ss:Type="String">XM_002726211</Data></Cell>
    <Cell><Data ss:Type="String">LOC100366058</Data></Cell>
   </Row>
   <Row ss:AutoFitHeight="0">
    <Cell><Data ss:Type="String">A_64_P072788</Data></Cell>
    <Cell><Data ss:Type="Number">1</Data></Cell>
    <Cell ss:StyleID="s62"><Data ss:Type="Number">0.36499999999999999</Data></Cell>
    <Cell><Data ss:Type="Number">0.25758817000000001</Data></Cell>
   </Row>
   <Row ss:AutoFitHeight="0">
    <Cell><Data ss:Type="String">A_64_P027412</Data></Cell>
    <Cell><Data ss:Type="Number">1</Data></Cell>
    <Cell ss:StyleID="s62"><Data ss:Type="Number">0.36499999999999999</Data></Cell>
    <Cell><Data ss:Type="Number">-0.19104699999999999</Data></Cell>
   </Row>
   <Row ss:AutoFitHeight="0">
    <Cell><Data ss:Type="String">A_44_P491942</Data></Cell>
    <Cell><Data ss:Type="Number">1</Data></Cell>
    <Cell ss:StyleID="s62"><Data ss:Type="Number">0.36499999999999999</Data></Cell>
    <Cell><Data ss:Type="Number">-0.37201957000000002</Data></Cell>
    <Cell><Data ss:Type="String">NM_022280</Data></Cell>
    <Cell><Data ss:Type="String">Lrat</Data></Cell>
   </Row>
   <Row ss:AutoFitHeight="0">
    <Cell><Data ss:Type="String">A_64_P096041</Data></Cell>
    <Cell><Data ss:Type="Number">1</Data></Cell>
    <Cell ss:StyleID="s62"><Data ss:Type="Number">0.36499999999999999</Data></Cell>
    <Cell><Data ss:Type="Number">-0.47838396999999999</Data></Cell>
   </Row>
   <Row ss:AutoFitHeight="0">
    <Cell><Data ss:Type="String">A_64_P109457</Data></Cell>
    <Cell><Data ss:Type="Number">1</Data></Cell>
    <Cell ss:StyleID="s62"><Data ss:Type="Number">0.36499999999999999</Data></Cell>
    <Cell><Data ss:Type="Number">-0.21652667</Data></Cell>
    <Cell><Data ss:Type="String">NM_001085369</Data></Cell>
    <Cell><Data ss:Type="String">Kif2c</Data></Cell>
   </Row>
   <Row ss:AutoFitHeight="0">
    <Cell><Data ss:Type="String">A_64_P322881</Data></Cell>
    <Cell><Data ss:Type="Number">1</Data></Cell>
    <Cell ss:StyleID="s62"><Data ss:Type="Number">0.36499999999999999</Data></Cell>
    <Cell><Data ss:Type="Number">-0.40004567000000002</Data></Cell>
    <Cell><Data ss:Type="String">NM_133397</Data></Cell>
    <Cell><Data ss:Type="String">Erg</Data></Cell>
   </Row>
   <Row ss:AutoFitHeight="0">
    <Cell><Data ss:Type="String">A_64_P054461</Data></Cell>
    <Cell><Data ss:Type="Number">1</Data></Cell>
    <Cell ss:StyleID="s62"><Data ss:Type="Number">0.36499999999999999</Data></Cell>
    <Cell><Data ss:Type="Number">-0.43822012999999999</Data></Cell>
    <Cell><Data ss:Type="String">XM_001080761</Data></Cell>
    <Cell><Data ss:Type="String">Bhlha9</Data></Cell>
   </Row>
   <Row ss:AutoFitHeight="0">
    <Cell><Data ss:Type="String">A_44_P238392</Data></Cell>
    <Cell><Data ss:Type="Number">1</Data></Cell>
    <Cell ss:StyleID="s62"><Data ss:Type="Number">0.36499999999999999</Data></Cell>
    <Cell><Data ss:Type="Number">-0.23587132999999999</Data></Cell>
    <Cell><Data ss:Type="String">NM_001047883</Data></Cell>
    <Cell><Data ss:Type="String">Mrpl49</Data></Cell>
   </Row>
   <Row ss:AutoFitHeight="0">
    <Cell><Data ss:Type="String">A_44_P464330</Data></Cell>
    <Cell><Data ss:Type="Number">1</Data></Cell>
    <Cell ss:StyleID="s62"><Data ss:Type="Number">0.36499999999999999</Data></Cell>
    <Cell><Data ss:Type="Number">-0.84878836999999996</Data></Cell>
    <Cell><Data ss:Type="String">XM_001067282</Data></Cell>
    <Cell><Data ss:Type="String">RGD1304963</Data></Cell>
   </Row>
   <Row ss:AutoFitHeight="0">
    <Cell><Data ss:Type="String">A_64_P068766</Data></Cell>
    <Cell><Data ss:Type="Number">1</Data></Cell>
    <Cell ss:StyleID="s62"><Data ss:Type="Number">0.36499999999999999</Data></Cell>
    <Cell><Data ss:Type="Number">-0.33801916999999998</Data></Cell>
   </Row>
   <Row ss:AutoFitHeight="0">
    <Cell><Data ss:Type="String">A_44_P275189</Data></Cell>
    <Cell><Data ss:Type="Number">1</Data></Cell>
    <Cell ss:StyleID="s62"><Data ss:Type="Number">0.36499999999999999</Data></Cell>
    <Cell><Data ss:Type="Number">-0.19495699999999999</Data></Cell>
    <Cell><Data ss:Type="String">XM_001060419</Data></Cell>
    <Cell><Data ss:Type="String">LOC682206</Data></Cell>
   </Row>
   <Row ss:AutoFitHeight="0">
    <Cell><Data ss:Type="String">A_64_P155721</Data></Cell>
    <Cell><Data ss:Type="Number">1</Data></Cell>
    <Cell ss:StyleID="s62"><Data ss:Type="Number">0.36499999999999999</Data></Cell>
    <Cell><Data ss:Type="Number">-0.4071205</Data></Cell>
    <Cell><Data ss:Type="String">NM_022702</Data></Cell>
    <Cell><Data ss:Type="String">Taok2</Data></Cell>
   </Row>
   <Row ss:AutoFitHeight="0">
    <Cell><Data ss:Type="String">A_64_P085605</Data></Cell>
    <Cell><Data ss:Type="Number">1</Data></Cell>
    <Cell ss:StyleID="s62"><Data ss:Type="Number">0.36499999999999999</Data></Cell>
    <Cell><Data ss:Type="Number">-0.2032127</Data></Cell>
    <Cell><Data ss:Type="String">XM_001053122</Data></Cell>
   </Row>
   <Row ss:AutoFitHeight="0">
    <Cell><Data ss:Type="String">A_44_P541937</Data></Cell>
    <Cell><Data ss:Type="Number">1</Data></Cell>
    <Cell ss:StyleID="s62"><Data ss:Type="Number">0.36499999999999999</Data></Cell>
    <Cell><Data ss:Type="Number">-0.51539442999999996</Data></Cell>
    <Cell><Data ss:Type="String">NM_001191889</Data></Cell>
    <Cell><Data ss:Type="String">Mid2</Data></Cell>
   </Row>
   <Row ss:AutoFitHeight="0">
    <Cell><Data ss:Type="String">A_44_P368365</Data></Cell>
    <Cell><Data ss:Type="Number">1</Data></Cell>
    <Cell ss:StyleID="s62"><Data ss:Type="Number">0.36499999999999999</Data></Cell>
    <Cell><Data ss:Type="Number">-0.13010232999999999</Data></Cell>
    <Cell><Data ss:Type="String">XM_235395</Data></Cell>
   </Row>
   <Row ss:AutoFitHeight="0">
    <Cell><Data ss:Type="String">A_42_P693964</Data></Cell>
    <Cell><Data ss:Type="Number">1</Data></Cell>
    <Cell ss:StyleID="s62"><Data ss:Type="Number">0.36499999999999999</Data></Cell>
    <Cell><Data ss:Type="Number">0.38617099999999999</Data></Cell>
    <Cell><Data ss:Type="String">NM_181087</Data></Cell>
    <Cell><Data ss:Type="String">Cyp26b1</Data></Cell>
   </Row>
   <Row ss:AutoFitHeight="0">
    <Cell><Data ss:Type="String">A_44_P269930</Data></Cell>
    <Cell><Data ss:Type="Number">1</Data></Cell>
    <Cell ss:StyleID="s62"><Data ss:Type="Number">0.36499999999999999</Data></Cell>
    <Cell><Data ss:Type="Number">-0.14732682999999999</Data></Cell>
    <Cell><Data ss:Type="String">NM_001106683</Data></Cell>
    <Cell><Data ss:Type="String">Mfsd2a</Data></Cell>
   </Row>
   <Row ss:AutoFitHeight="0">
    <Cell><Data ss:Type="String">A_64_P043842</Data></Cell>
    <Cell><Data ss:Type="Number">1</Data></Cell>
    <Cell ss:StyleID="s62"><Data ss:Type="Number">0.36499999999999999</Data></Cell>
    <Cell><Data ss:Type="Number">-0.32030477000000002</Data></Cell>
   </Row>
   <Row ss:AutoFitHeight="0">
    <Cell><Data ss:Type="String">A_44_P1056429</Data></Cell>
    <Cell><Data ss:Type="Number">1</Data></Cell>
    <Cell ss:StyleID="s62"><Data ss:Type="Number">0.36499999999999999</Data></Cell>
    <Cell><Data ss:Type="Number">0.139124</Data></Cell>
    <Cell><Data ss:Type="String">NM_001134565</Data></Cell>
    <Cell><Data ss:Type="String">Trak1</Data></Cell>
   </Row>
   <Row ss:AutoFitHeight="0">
    <Cell><Data ss:Type="String">A_44_P130829</Data></Cell>
    <Cell><Data ss:Type="Number">1</Data></Cell>
    <Cell ss:StyleID="s62"><Data ss:Type="Number">0.36499999999999999</Data></Cell>
    <Cell><Data ss:Type="Number">-1.4226397</Data></Cell>
    <Cell><Data ss:Type="String">XM_224226</Data></Cell>
   </Row>
   <Row ss:AutoFitHeight="0">
    <Cell><Data ss:Type="String">A_42_P749968</Data></Cell>
    <Cell><Data ss:Type="Number">1</Data></Cell>
    <Cell ss:StyleID="s62"><Data ss:Type="Number">0.36499999999999999</Data></Cell>
    <Cell><Data ss:Type="Number">0.27311049999999998</Data></Cell>
    <Cell><Data ss:Type="String">XM_001081151</Data></Cell>
    <Cell><Data ss:Type="String">Smg8</Data></Cell>
   </Row>
   <Row ss:AutoFitHeight="0">
    <Cell><Data ss:Type="String">A_43_P21703</Data></Cell>
    <Cell><Data ss:Type="Number">1</Data></Cell>
    <Cell ss:StyleID="s62"><Data ss:Type="Number">0.36499999999999999</Data></Cell>
    <Cell><Data ss:Type="Number">0.1500438</Data></Cell>
    <Cell><Data ss:Type="String">XM_236674</Data></Cell>
    <Cell><Data ss:Type="String">Susd5</Data></Cell>
   </Row>
   <Row ss:AutoFitHeight="0">
    <Cell><Data ss:Type="String">A_64_P166385</Data></Cell>
    <Cell><Data ss:Type="Number">1</Data></Cell>
    <Cell ss:StyleID="s62"><Data ss:Type="Number">0.36499999999999999</Data></Cell>
    <Cell><Data ss:Type="Number">-0.16938833</Data></Cell>
    <Cell><Data ss:Type="String">NM_001005878</Data></Cell>
    <Cell><Data ss:Type="String">Kifc1</Data></Cell>
   </Row>
   <Row ss:AutoFitHeight="0">
    <Cell><Data ss:Type="String">A_44_P929104</Data></Cell>
    <Cell><Data ss:Type="Number">1</Data></Cell>
    <Cell ss:StyleID="s62"><Data ss:Type="Number">0.36499999999999999</Data></Cell>
    <Cell><Data ss:Type="Number">0.12728</Data></Cell>
    <Cell><Data ss:Type="String">NM_001170573</Data></Cell>
    <Cell><Data ss:Type="String">Fam50a</Data></Cell>
   </Row>
   <Row ss:AutoFitHeight="0">
    <Cell><Data ss:Type="String">A_64_P157595</Data></Cell>
    <Cell><Data ss:Type="Number">1</Data></Cell>
    <Cell ss:StyleID="s62"><Data ss:Type="Number">0.36499999999999999</Data></Cell>
    <Cell><Data ss:Type="Number">0.22016132999999999</Data></Cell>
    <Cell><Data ss:Type="String">NM_001107616</Data></Cell>
    <Cell><Data ss:Type="String">Cpne5</Data></Cell>
   </Row>
   <Row ss:AutoFitHeight="0">
    <Cell><Data ss:Type="String">A_44_P158609</Data></Cell>
    <Cell><Data ss:Type="Number">1</Data></Cell>
    <Cell ss:StyleID="s62"><Data ss:Type="Number">0.36499999999999999</Data></Cell>
    <Cell><Data ss:Type="Number">0.22482036999999999</Data></Cell>
    <Cell><Data ss:Type="String">NM_173307</Data></Cell>
    <Cell><Data ss:Type="String">Abca5</Data></Cell>
   </Row>
   <Row ss:AutoFitHeight="0">
    <Cell><Data ss:Type="String">A_64_P044345</Data></Cell>
    <Cell><Data ss:Type="Number">1</Data></Cell>
    <Cell ss:StyleID="s62"><Data ss:Type="Number">0.36499999999999999</Data></Cell>
    <Cell><Data ss:Type="Number">-0.28464859999999997</Data></Cell>
    <Cell><Data ss:Type="String">NM_022401</Data></Cell>
    <Cell><Data ss:Type="String">Plec</Data></Cell>
   </Row>
   <Row ss:AutoFitHeight="0">
    <Cell><Data ss:Type="String">A_64_P144218</Data></Cell>
    <Cell><Data ss:Type="Number">1</Data></Cell>
    <Cell ss:StyleID="s62"><Data ss:Type="Number">0.36499999999999999</Data></Cell>
    <Cell><Data ss:Type="Number">0.17042916999999999</Data></Cell>
    <Cell><Data ss:Type="String">XM_218972</Data></Cell>
    <Cell><Data ss:Type="String">Numa1</Data></Cell>
   </Row>
   <Row ss:AutoFitHeight="0">
    <Cell><Data ss:Type="String">A_64_P114598</Data></Cell>
    <Cell><Data ss:Type="Number">1</Data></Cell>
    <Cell ss:StyleID="s62"><Data ss:Type="Number">0.36499999999999999</Data></Cell>
    <Cell><Data ss:Type="Number">0.52322959999999996</Data></Cell>
    <Cell><Data ss:Type="String">NM_031567</Data></Cell>
    <Cell><Data ss:Type="String">Nfic</Data></Cell>
   </Row>
   <Row ss:AutoFitHeight="0">
    <Cell><Data ss:Type="String">A_44_P913644</Data></Cell>
    <Cell><Data ss:Type="Number">1</Data></Cell>
    <Cell ss:StyleID="s62"><Data ss:Type="Number">0.36499999999999999</Data></Cell>
    <Cell><Data ss:Type="Number">-0.1423315</Data></Cell>
   </Row>
   <Row ss:AutoFitHeight="0">
    <Cell><Data ss:Type="String">A_64_P096083</Data></Cell>
    <Cell><Data ss:Type="Number">1</Data></Cell>
    <Cell ss:StyleID="s62"><Data ss:Type="Number">0.36499999999999999</Data></Cell>
    <Cell><Data ss:Type="Number">-0.18028467000000001</Data></Cell>
   </Row>
   <Row ss:AutoFitHeight="0">
    <Cell><Data ss:Type="String">A_44_P304880</Data></Cell>
    <Cell><Data ss:Type="Number">1</Data></Cell>
    <Cell ss:StyleID="s62"><Data ss:Type="Number">0.36499999999999999</Data></Cell>
    <Cell><Data ss:Type="Number">0.29674722999999997</Data></Cell>
    <Cell><Data ss:Type="String">NM_001014261</Data></Cell>
    <Cell><Data ss:Type="String">RGD1564776</Data></Cell>
   </Row>
   <Row ss:AutoFitHeight="0">
    <Cell><Data ss:Type="String">A_64_P137941</Data></Cell>
    <Cell><Data ss:Type="Number">1</Data></Cell>
    <Cell ss:StyleID="s62"><Data ss:Type="Number">0.36599999999999999</Data></Cell>
    <Cell><Data ss:Type="Number">0.33131090000000002</Data></Cell>
    <Cell><Data ss:Type="String">NM_001106394</Data></Cell>
    <Cell><Data ss:Type="String">Nodal</Data></Cell>
   </Row>
   <Row ss:AutoFitHeight="0">
    <Cell><Data ss:Type="String">A_64_P105526</Data></Cell>
    <Cell><Data ss:Type="Number">1</Data></Cell>
    <Cell ss:StyleID="s62"><Data ss:Type="Number">0.36599999999999999</Data></Cell>
    <Cell><Data ss:Type="Number">-0.2351143</Data></Cell>
    <Cell><Data ss:Type="String">NM_001105787</Data></Cell>
    <Cell><Data ss:Type="String">Mfsd6l</Data></Cell>
   </Row>
   <Row ss:AutoFitHeight="0">
    <Cell><Data ss:Type="String">A_64_P076648</Data></Cell>
    <Cell><Data ss:Type="Number">1</Data></Cell>
    <Cell ss:StyleID="s62"><Data ss:Type="Number">0.36599999999999999</Data></Cell>
    <Cell><Data ss:Type="Number">0.13734647</Data></Cell>
    <Cell><Data ss:Type="String">XM_001077021</Data></Cell>
    <Cell><Data ss:Type="String">LOC687082</Data></Cell>
   </Row>
   <Row ss:AutoFitHeight="0">
    <Cell><Data ss:Type="String">A_64_P143817</Data></Cell>
    <Cell><Data ss:Type="Number">1</Data></Cell>
    <Cell ss:StyleID="s62"><Data ss:Type="Number">0.36599999999999999</Data></Cell>
    <Cell><Data ss:Type="Number">0.23600707000000001</Data></Cell>
    <Cell><Data ss:Type="String">NM_001106189</Data></Cell>
    <Cell><Data ss:Type="String">Cdyl2</Data></Cell>
   </Row>
   <Row ss:AutoFitHeight="0">
    <Cell><Data ss:Type="String">A_64_P094245</Data></Cell>
    <Cell><Data ss:Type="Number">1</Data></Cell>
    <Cell ss:StyleID="s62"><Data ss:Type="Number">0.36599999999999999</Data></Cell>
    <Cell><Data ss:Type="Number">0.55313383000000005</Data></Cell>
   </Row>
   <Row ss:AutoFitHeight="0">
    <Cell><Data ss:Type="String">A_64_P051977</Data></Cell>
    <Cell><Data ss:Type="Number">1</Data></Cell>
    <Cell ss:StyleID="s62"><Data ss:Type="Number">0.36599999999999999</Data></Cell>
    <Cell><Data ss:Type="Number">-0.17004830000000001</Data></Cell>
   </Row>
   <Row ss:AutoFitHeight="0">
    <Cell><Data ss:Type="String">A_64_P060434</Data></Cell>
    <Cell><Data ss:Type="Number">1</Data></Cell>
    <Cell ss:StyleID="s62"><Data ss:Type="Number">0.36599999999999999</Data></Cell>
    <Cell><Data ss:Type="Number">-0.20962</Data></Cell>
   </Row>
   <Row ss:AutoFitHeight="0">
    <Cell><Data ss:Type="String">A_44_P386375</Data></Cell>
    <Cell><Data ss:Type="Number">1</Data></Cell>
    <Cell ss:StyleID="s62"><Data ss:Type="Number">0.36599999999999999</Data></Cell>
    <Cell><Data ss:Type="Number">-0.15329733000000001</Data></Cell>
    <Cell><Data ss:Type="String">NM_053842</Data></Cell>
    <Cell><Data ss:Type="String">Mapk1</Data></Cell>
   </Row>
   <Row ss:AutoFitHeight="0">
    <Cell><Data ss:Type="String">A_64_P018832</Data></Cell>
    <Cell><Data ss:Type="Number">1</Data></Cell>
    <Cell ss:StyleID="s62"><Data ss:Type="Number">0.36599999999999999</Data></Cell>
    <Cell><Data ss:Type="Number">0.18022236999999999</Data></Cell>
   </Row>
   <Row ss:AutoFitHeight="0">
    <Cell><Data ss:Type="String">A_44_P932360</Data></Cell>
    <Cell><Data ss:Type="Number">1</Data></Cell>
    <Cell ss:StyleID="s62"><Data ss:Type="Number">0.36599999999999999</Data></Cell>
    <Cell><Data ss:Type="Number">-0.23707517</Data></Cell>
    <Cell><Data ss:Type="String">NM_001105881</Data></Cell>
    <Cell><Data ss:Type="String">Nat13</Data></Cell>
   </Row>
   <Row ss:AutoFitHeight="0">
    <Cell><Data ss:Type="String">A_43_P12467</Data></Cell>
    <Cell><Data ss:Type="Number">1</Data></Cell>
    <Cell ss:StyleID="s62"><Data ss:Type="Number">0.36599999999999999</Data></Cell>
    <Cell><Data ss:Type="Number">0.73067380000000004</Data></Cell>
    <Cell><Data ss:Type="String">NM_030871</Data></Cell>
    <Cell><Data ss:Type="String">Pde1a</Data></Cell>
   </Row>
   <Row ss:AutoFitHeight="0">
    <Cell><Data ss:Type="String">A_44_P1045986</Data></Cell>
    <Cell><Data ss:Type="Number">1</Data></Cell>
    <Cell ss:StyleID="s62"><Data ss:Type="Number">0.36599999999999999</Data></Cell>
    <Cell><Data ss:Type="Number">-0.1381204</Data></Cell>
    <Cell><Data ss:Type="String">NM_001106625</Data></Cell>
    <Cell><Data ss:Type="String">Erp27</Data></Cell>
   </Row>
   <Row ss:AutoFitHeight="0">
    <Cell><Data ss:Type="String">A_42_P633797</Data></Cell>
    <Cell><Data ss:Type="Number">1</Data></Cell>
    <Cell ss:StyleID="s62"><Data ss:Type="Number">0.36599999999999999</Data></Cell>
    <Cell><Data ss:Type="Number">-0.79204280000000005</Data></Cell>
    <Cell><Data ss:Type="String">NM_001011928</Data></Cell>
    <Cell><Data ss:Type="String">Dpep2</Data></Cell>
   </Row>
   <Row ss:AutoFitHeight="0">
    <Cell><Data ss:Type="String">A_64_P088122</Data></Cell>
    <Cell><Data ss:Type="Number">1</Data></Cell>
    <Cell ss:StyleID="s62"><Data ss:Type="Number">0.36599999999999999</Data></Cell>
    <Cell><Data ss:Type="Number">-0.22301832999999999</Data></Cell>
    <Cell><Data ss:Type="String">FQ220826</Data></Cell>
   </Row>
   <Row ss:AutoFitHeight="0">
    <Cell><Data ss:Type="String">A_64_P049206</Data></Cell>
    <Cell><Data ss:Type="Number">1</Data></Cell>
    <Cell ss:StyleID="s62"><Data ss:Type="Number">0.36599999999999999</Data></Cell>
    <Cell><Data ss:Type="Number">-0.62518269999999998</Data></Cell>
    <Cell><Data ss:Type="String">NM_001000244</Data></Cell>
    <Cell><Data ss:Type="String">Olr321</Data></Cell>
   </Row>
   <Row ss:AutoFitHeight="0">
    <Cell><Data ss:Type="String">A_64_P144567</Data></Cell>
    <Cell><Data ss:Type="Number">1</Data></Cell>
    <Cell ss:StyleID="s62"><Data ss:Type="Number">0.36599999999999999</Data></Cell>
    <Cell><Data ss:Type="Number">-0.1615665</Data></Cell>
    <Cell><Data ss:Type="String">XM_001061230</Data></Cell>
    <Cell><Data ss:Type="String">RGD1564308</Data></Cell>
   </Row>
   <Row ss:AutoFitHeight="0">
    <Cell><Data ss:Type="String">A_64_P018132</Data></Cell>
    <Cell><Data ss:Type="Number">1</Data></Cell>
    <Cell ss:StyleID="s62"><Data ss:Type="Number">0.36599999999999999</Data></Cell>
    <Cell><Data ss:Type="Number">-0.21609167000000001</Data></Cell>
   </Row>
   <Row ss:AutoFitHeight="0">
    <Cell><Data ss:Type="String">A_64_P125646</Data></Cell>
    <Cell><Data ss:Type="Number">1</Data></Cell>
    <Cell ss:StyleID="s62"><Data ss:Type="Number">0.36599999999999999</Data></Cell>
    <Cell><Data ss:Type="Number">-0.21979773</Data></Cell>
   </Row>
   <Row ss:AutoFitHeight="0">
    <Cell><Data ss:Type="String">A_44_P205638</Data></Cell>
    <Cell><Data ss:Type="Number">1</Data></Cell>
    <Cell ss:StyleID="s62"><Data ss:Type="Number">0.36599999999999999</Data></Cell>
    <Cell><Data ss:Type="Number">-0.44803890000000002</Data></Cell>
    <Cell><Data ss:Type="String">NM_001000707</Data></Cell>
    <Cell><Data ss:Type="String">Olr877</Data></Cell>
   </Row>
   <Row ss:AutoFitHeight="0">
    <Cell><Data ss:Type="String">A_43_P14460</Data></Cell>
    <Cell><Data ss:Type="Number">1</Data></Cell>
    <Cell ss:StyleID="s62"><Data ss:Type="Number">0.36599999999999999</Data></Cell>
    <Cell><Data ss:Type="Number">0.37614383000000001</Data></Cell>
    <Cell><Data ss:Type="String">NM_001105962</Data></Cell>
    <Cell><Data ss:Type="String">Prg4</Data></Cell>
   </Row>
   <Row ss:AutoFitHeight="0">
    <Cell><Data ss:Type="String">A_64_P036158</Data></Cell>
    <Cell><Data ss:Type="Number">1</Data></Cell>
    <Cell ss:StyleID="s62"><Data ss:Type="Number">0.36599999999999999</Data></Cell>
    <Cell><Data ss:Type="Number">-0.43072860000000002</Data></Cell>
    <Cell><Data ss:Type="String">NM_001000488</Data></Cell>
    <Cell><Data ss:Type="String">Olr1218</Data></Cell>
   </Row>
   <Row ss:AutoFitHeight="0">
    <Cell><Data ss:Type="String">A_64_P145137</Data></Cell>
    <Cell><Data ss:Type="Number">1</Data></Cell>
    <Cell ss:StyleID="s62"><Data ss:Type="Number">0.36599999999999999</Data></Cell>
    <Cell><Data ss:Type="Number">0.17872567</Data></Cell>
   </Row>
   <Row ss:AutoFitHeight="0">
    <Cell><Data ss:Type="String">A_64_P071740</Data></Cell>
    <Cell><Data ss:Type="Number">1</Data></Cell>
    <Cell ss:StyleID="s62"><Data ss:Type="Number">0.36599999999999999</Data></Cell>
    <Cell><Data ss:Type="Number">1.12750547</Data></Cell>
    <Cell><Data ss:Type="String">BC081976</Data></Cell>
    <Cell><Data ss:Type="String">Map3k13</Data></Cell>
   </Row>
   <Row ss:AutoFitHeight="0">
    <Cell><Data ss:Type="String">A_44_P187264</Data></Cell>
    <Cell><Data ss:Type="Number">1</Data></Cell>
    <Cell ss:StyleID="s62"><Data ss:Type="Number">0.36599999999999999</Data></Cell>
    <Cell><Data ss:Type="Number">-0.13194997</Data></Cell>
    <Cell><Data ss:Type="String">NM_001127694</Data></Cell>
    <Cell><Data ss:Type="String">Lrfn1</Data></Cell>
   </Row>
   <Row ss:AutoFitHeight="0">
    <Cell><Data ss:Type="String">A_42_P764578</Data></Cell>
    <Cell><Data ss:Type="Number">1</Data></Cell>
    <Cell ss:StyleID="s62"><Data ss:Type="Number">0.36599999999999999</Data></Cell>
    <Cell><Data ss:Type="Number">0.16262699999999999</Data></Cell>
    <Cell><Data ss:Type="String">BC083552</Data></Cell>
    <Cell><Data ss:Type="String">Polr2f</Data></Cell>
   </Row>
   <Row ss:AutoFitHeight="0">
    <Cell><Data ss:Type="String">A_43_P17330</Data></Cell>
    <Cell><Data ss:Type="Number">1</Data></Cell>
    <Cell ss:StyleID="s62"><Data ss:Type="Number">0.36599999999999999</Data></Cell>
    <Cell><Data ss:Type="Number">-0.12566232999999999</Data></Cell>
    <Cell><Data ss:Type="String">NM_001004229</Data></Cell>
    <Cell><Data ss:Type="String">Nup35</Data></Cell>
   </Row>
   <Row ss:AutoFitHeight="0">
    <Cell><Data ss:Type="String">A_44_P539039</Data></Cell>
    <Cell><Data ss:Type="Number">1</Data></Cell>
    <Cell ss:StyleID="s62"><Data ss:Type="Number">0.36599999999999999</Data></Cell>
    <Cell><Data ss:Type="Number">-0.23875146999999999</Data></Cell>
    <Cell><Data ss:Type="String">XM_230709</Data></Cell>
   </Row>
   <Row ss:AutoFitHeight="0">
    <Cell><Data ss:Type="String">A_64_P003176</Data></Cell>
    <Cell><Data ss:Type="Number">1</Data></Cell>
    <Cell ss:StyleID="s62"><Data ss:Type="Number">0.36599999999999999</Data></Cell>
    <Cell><Data ss:Type="Number">0.80219269999999998</Data></Cell>
   </Row>
   <Row ss:AutoFitHeight="0">
    <Cell><Data ss:Type="String">A_44_P652323</Data></Cell>
    <Cell><Data ss:Type="Number">1</Data></Cell>
    <Cell ss:StyleID="s62"><Data ss:Type="Number">0.36599999999999999</Data></Cell>
    <Cell><Data ss:Type="Number">-0.58407536999999998</Data></Cell>
    <Cell><Data ss:Type="String">XM_575856</Data></Cell>
   </Row>
   <Row ss:AutoFitHeight="0">
    <Cell><Data ss:Type="String">A_64_P060531</Data></Cell>
    <Cell><Data ss:Type="Number">1</Data></Cell>
    <Cell ss:StyleID="s62"><Data ss:Type="Number">0.36599999999999999</Data></Cell>
    <Cell><Data ss:Type="Number">0.36637317000000003</Data></Cell>
    <Cell><Data ss:Type="String">XM_001077382</Data></Cell>
    <Cell><Data ss:Type="String">RGD1565591</Data></Cell>
   </Row>
   <Row ss:AutoFitHeight="0">
    <Cell><Data ss:Type="String">A_64_P354762</Data></Cell>
    <Cell><Data ss:Type="Number">1</Data></Cell>
    <Cell ss:StyleID="s62"><Data ss:Type="Number">0.36599999999999999</Data></Cell>
    <Cell><Data ss:Type="Number">0.26189059999999997</Data></Cell>
    <Cell><Data ss:Type="String">NM_001108029</Data></Cell>
    <Cell><Data ss:Type="String">Arid4a</Data></Cell>
   </Row>
   <Row ss:AutoFitHeight="0">
    <Cell><Data ss:Type="String">A_64_P146216</Data></Cell>
    <Cell><Data ss:Type="Number">1</Data></Cell>
    <Cell ss:StyleID="s62"><Data ss:Type="Number">0.36599999999999999</Data></Cell>
    <Cell><Data ss:Type="Number">-0.22327269999999999</Data></Cell>
    <Cell><Data ss:Type="String">NM_001109353</Data></Cell>
    <Cell><Data ss:Type="String">Clec12b</Data></Cell>
   </Row>
   <Row ss:AutoFitHeight="0">
    <Cell><Data ss:Type="String">A_44_P1059122</Data></Cell>
    <Cell><Data ss:Type="Number">1</Data></Cell>
    <Cell ss:StyleID="s62"><Data ss:Type="Number">0.36599999999999999</Data></Cell>
    <Cell><Data ss:Type="Number">0.17571366999999999</Data></Cell>
    <Cell><Data ss:Type="String">NM_001025683</Data></Cell>
    <Cell><Data ss:Type="String">RGD1311946</Data></Cell>
   </Row>
   <Row ss:AutoFitHeight="0">
    <Cell><Data ss:Type="String">A_64_P015811</Data></Cell>
    <Cell><Data ss:Type="Number">1</Data></Cell>
    <Cell ss:StyleID="s62"><Data ss:Type="Number">0.36599999999999999</Data></Cell>
    <Cell><Data ss:Type="Number">-0.69764676999999997</Data></Cell>
    <Cell><Data ss:Type="String">NM_080410</Data></Cell>
    <Cell><Data ss:Type="String">Sytl4</Data></Cell>
   </Row>
   <Row ss:AutoFitHeight="0">
    <Cell><Data ss:Type="String">A_64_P058482</Data></Cell>
    <Cell><Data ss:Type="Number">1</Data></Cell>
    <Cell ss:StyleID="s62"><Data ss:Type="Number">0.36599999999999999</Data></Cell>
    <Cell><Data ss:Type="Number">-0.48472696999999998</Data></Cell>
   </Row>
   <Row ss:AutoFitHeight="0">
    <Cell><Data ss:Type="String">A_64_P023245</Data></Cell>
    <Cell><Data ss:Type="Number">1</Data></Cell>
    <Cell ss:StyleID="s62"><Data ss:Type="Number">0.36599999999999999</Data></Cell>
    <Cell><Data ss:Type="Number">0.159715</Data></Cell>
    <Cell><Data ss:Type="String">AB046449</Data></Cell>
   </Row>
   <Row ss:AutoFitHeight="0">
    <Cell><Data ss:Type="String">A_44_P272839</Data></Cell>
    <Cell><Data ss:Type="Number">1</Data></Cell>
    <Cell ss:StyleID="s62"><Data ss:Type="Number">0.36699999999999999</Data></Cell>
    <Cell><Data ss:Type="Number">-0.13259750000000001</Data></Cell>
    <Cell><Data ss:Type="String">NM_001108536</Data></Cell>
    <Cell><Data ss:Type="String">Tube1</Data></Cell>
   </Row>
   <Row ss:AutoFitHeight="0">
    <Cell><Data ss:Type="String">A_44_P778966</Data></Cell>
    <Cell><Data ss:Type="Number">1</Data></Cell>
    <Cell ss:StyleID="s62"><Data ss:Type="Number">0.36699999999999999</Data></Cell>
    <Cell><Data ss:Type="Number">0.16779740000000001</Data></Cell>
    <Cell><Data ss:Type="String">NM_001025771</Data></Cell>
    <Cell><Data ss:Type="String">LOC500118</Data></Cell>
   </Row>
   <Row ss:AutoFitHeight="0">
    <Cell><Data ss:Type="String">A_64_P083812</Data></Cell>
    <Cell><Data ss:Type="Number">1</Data></Cell>
    <Cell ss:StyleID="s62"><Data ss:Type="Number">0.36699999999999999</Data></Cell>
    <Cell><Data ss:Type="Number">-0.49247166999999997</Data></Cell>
   </Row>
   <Row ss:AutoFitHeight="0">
    <Cell><Data ss:Type="String">A_64_P125971</Data></Cell>
    <Cell><Data ss:Type="Number">1</Data></Cell>
    <Cell ss:StyleID="s62"><Data ss:Type="Number">0.36699999999999999</Data></Cell>
    <Cell><Data ss:Type="Number">-0.18239150000000001</Data></Cell>
    <Cell><Data ss:Type="String">XM_002726577</Data></Cell>
    <Cell><Data ss:Type="String">LOC100364162</Data></Cell>
   </Row>
   <Row ss:AutoFitHeight="0">
    <Cell><Data ss:Type="String">A_64_P037537</Data></Cell>
    <Cell><Data ss:Type="Number">1</Data></Cell>
    <Cell ss:StyleID="s62"><Data ss:Type="Number">0.36699999999999999</Data></Cell>
    <Cell><Data ss:Type="Number">0.1278099</Data></Cell>
    <Cell><Data ss:Type="String">NM_001109598</Data></Cell>
    <Cell><Data ss:Type="String">RGD1309707</Data></Cell>
   </Row>
   <Row ss:AutoFitHeight="0">
    <Cell><Data ss:Type="String">A_64_P102783</Data></Cell>
    <Cell><Data ss:Type="Number">1</Data></Cell>
    <Cell ss:StyleID="s62"><Data ss:Type="Number">0.36699999999999999</Data></Cell>
    <Cell><Data ss:Type="Number">-0.70249963000000004</Data></Cell>
    <Cell><Data ss:Type="String">NM_021834</Data></Cell>
    <Cell><Data ss:Type="String">Il5</Data></Cell>
   </Row>
   <Row ss:AutoFitHeight="0">
    <Cell><Data ss:Type="String">A_42_P668072</Data></Cell>
    <Cell><Data ss:Type="Number">1</Data></Cell>
    <Cell ss:StyleID="s62"><Data ss:Type="Number">0.36699999999999999</Data></Cell>
    <Cell><Data ss:Type="Number">0.30143882999999999</Data></Cell>
    <Cell><Data ss:Type="String">NM_013130</Data></Cell>
    <Cell><Data ss:Type="String">Smad1</Data></Cell>
   </Row>
   <Row ss:AutoFitHeight="0">
    <Cell><Data ss:Type="String">A_64_P027615</Data></Cell>
    <Cell><Data ss:Type="Number">1</Data></Cell>
    <Cell ss:StyleID="s62"><Data ss:Type="Number">0.36699999999999999</Data></Cell>
    <Cell><Data ss:Type="Number">0.44161080000000003</Data></Cell>
    <Cell><Data ss:Type="String">NM_001000947</Data></Cell>
    <Cell><Data ss:Type="String">Olr255</Data></Cell>
   </Row>
   <Row ss:AutoFitHeight="0">
    <Cell><Data ss:Type="String">A_64_P121216</Data></Cell>
    <Cell><Data ss:Type="Number">1</Data></Cell>
    <Cell ss:StyleID="s62"><Data ss:Type="Number">0.36699999999999999</Data></Cell>
    <Cell><Data ss:Type="Number">-0.19539466999999999</Data></Cell>
    <Cell><Data ss:Type="String">NM_001008313</Data></Cell>
    <Cell><Data ss:Type="String">Cbx3</Data></Cell>
   </Row>
   <Row ss:AutoFitHeight="0">
    <Cell><Data ss:Type="String">A_64_P153070</Data></Cell>
    <Cell><Data ss:Type="Number">1</Data></Cell>
    <Cell ss:StyleID="s62"><Data ss:Type="Number">0.36699999999999999</Data></Cell>
    <Cell><Data ss:Type="Number">-0.22775633000000001</Data></Cell>
    <Cell><Data ss:Type="String">NM_001100804</Data></Cell>
    <Cell><Data ss:Type="String">Cd99</Data></Cell>
   </Row>
   <Row ss:AutoFitHeight="0">
    <Cell><Data ss:Type="String">A_64_P081342</Data></Cell>
    <Cell><Data ss:Type="Number">1</Data></Cell>
    <Cell ss:StyleID="s62"><Data ss:Type="Number">0.36699999999999999</Data></Cell>
    <Cell><Data ss:Type="Number">0.16879883000000001</Data></Cell>
   </Row>
   <Row ss:AutoFitHeight="0">
    <Cell><Data ss:Type="String">A_64_P019215</Data></Cell>
    <Cell><Data ss:Type="Number">1</Data></Cell>
    <Cell ss:StyleID="s62"><Data ss:Type="Number">0.36699999999999999</Data></Cell>
    <Cell><Data ss:Type="Number">0.14081316999999999</Data></Cell>
    <Cell><Data ss:Type="String">NM_001011985</Data></Cell>
    <Cell><Data ss:Type="String">Mknk2</Data></Cell>
   </Row>
   <Row ss:AutoFitHeight="0">
    <Cell><Data ss:Type="String">A_64_P128833</Data></Cell>
    <Cell><Data ss:Type="Number">1</Data></Cell>
    <Cell ss:StyleID="s62"><Data ss:Type="Number">0.36699999999999999</Data></Cell>
    <Cell><Data ss:Type="Number">0.16193983000000001</Data></Cell>
    <Cell><Data ss:Type="String">NM_001105715</Data></Cell>
    <Cell><Data ss:Type="String">Wnt3</Data></Cell>
   </Row>
   <Row ss:AutoFitHeight="0">
    <Cell><Data ss:Type="String">A_64_P072451</Data></Cell>
    <Cell><Data ss:Type="Number">1</Data></Cell>
    <Cell ss:StyleID="s62"><Data ss:Type="Number">0.36699999999999999</Data></Cell>
    <Cell><Data ss:Type="Number">-0.47714392999999999</Data></Cell>
    <Cell><Data ss:Type="String">NM_203512</Data></Cell>
    <Cell><Data ss:Type="String">LOC298109</Data></Cell>
   </Row>
   <Row ss:AutoFitHeight="0">
    <Cell><Data ss:Type="String">A_42_P608713</Data></Cell>
    <Cell><Data ss:Type="Number">1</Data></Cell>
    <Cell ss:StyleID="s62"><Data ss:Type="Number">0.36699999999999999</Data></Cell>
    <Cell><Data ss:Type="Number">0.19643527</Data></Cell>
   </Row>
   <Row ss:AutoFitHeight="0">
    <Cell><Data ss:Type="String">A_64_P152997</Data></Cell>
    <Cell><Data ss:Type="Number">1</Data></Cell>
    <Cell ss:StyleID="s62"><Data ss:Type="Number">0.36699999999999999</Data></Cell>
    <Cell><Data ss:Type="Number">0.16188116999999999</Data></Cell>
    <Cell><Data ss:Type="String">NM_001107373</Data></Cell>
    <Cell><Data ss:Type="String">RGD1311910</Data></Cell>
   </Row>
   <Row ss:AutoFitHeight="0">
    <Cell><Data ss:Type="String">A_44_P151574</Data></Cell>
    <Cell><Data ss:Type="Number">1</Data></Cell>
    <Cell ss:StyleID="s62"><Data ss:Type="Number">0.36699999999999999</Data></Cell>
    <Cell><Data ss:Type="Number">0.22402857000000001</Data></Cell>
    <Cell><Data ss:Type="String">NM_001000003</Data></Cell>
    <Cell><Data ss:Type="String">Olr1401</Data></Cell>
   </Row>
   <Row ss:AutoFitHeight="0">
    <Cell><Data ss:Type="String">A_44_P290656</Data></Cell>
    <Cell><Data ss:Type="Number">1</Data></Cell>
    <Cell ss:StyleID="s62"><Data ss:Type="Number">0.36699999999999999</Data></Cell>
    <Cell><Data ss:Type="Number">0.85516307000000003</Data></Cell>
    <Cell><Data ss:Type="String">XM_002725681</Data></Cell>
   </Row>
   <Row ss:AutoFitHeight="0">
    <Cell><Data ss:Type="String">A_44_P683430</Data></Cell>
    <Cell><Data ss:Type="Number">1</Data></Cell>
    <Cell ss:StyleID="s62"><Data ss:Type="Number">0.36699999999999999</Data></Cell>
    <Cell><Data ss:Type="Number">0.40538623000000001</Data></Cell>
    <Cell><Data ss:Type="String">NM_001024364</Data></Cell>
    <Cell><Data ss:Type="String">LOC501180</Data></Cell>
   </Row>
   <Row ss:AutoFitHeight="0">
    <Cell><Data ss:Type="String">A_42_P493900</Data></Cell>
    <Cell><Data ss:Type="Number">1</Data></Cell>
    <Cell ss:StyleID="s62"><Data ss:Type="Number">0.36699999999999999</Data></Cell>
    <Cell><Data ss:Type="Number">0.16511400000000001</Data></Cell>
    <Cell><Data ss:Type="String">NM_001106610</Data></Cell>
    <Cell><Data ss:Type="String">Hdac11</Data></Cell>
   </Row>
   <Row ss:AutoFitHeight="0">
    <Cell><Data ss:Type="String">A_64_P032077</Data></Cell>
    <Cell><Data ss:Type="Number">1</Data></Cell>
    <Cell ss:StyleID="s62"><Data ss:Type="Number">0.36699999999999999</Data></Cell>
    <Cell><Data ss:Type="Number">-0.29381770000000001</Data></Cell>
    <Cell><Data ss:Type="String">NM_001014146</Data></Cell>
    <Cell><Data ss:Type="String">RGD1308114</Data></Cell>
   </Row>
   <Row ss:AutoFitHeight="0">
    <Cell><Data ss:Type="String">A_64_P082149</Data></Cell>
    <Cell><Data ss:Type="Number">1</Data></Cell>
    <Cell ss:StyleID="s62"><Data ss:Type="Number">0.36699999999999999</Data></Cell>
    <Cell><Data ss:Type="Number">-0.33794267</Data></Cell>
    <Cell><Data ss:Type="String">NM_001099495</Data></Cell>
    <Cell><Data ss:Type="String">Vom2r55</Data></Cell>
   </Row>
   <Row ss:AutoFitHeight="0">
    <Cell><Data ss:Type="String">A_44_P508613</Data></Cell>
    <Cell><Data ss:Type="Number">1</Data></Cell>
    <Cell ss:StyleID="s62"><Data ss:Type="Number">0.36699999999999999</Data></Cell>
    <Cell><Data ss:Type="Number">-0.24828463000000001</Data></Cell>
    <Cell><Data ss:Type="String">NM_001106315</Data></Cell>
    <Cell><Data ss:Type="String">Pkp3</Data></Cell>
   </Row>
   <Row ss:AutoFitHeight="0">
    <Cell><Data ss:Type="String">A_44_P306602</Data></Cell>
    <Cell><Data ss:Type="Number">1</Data></Cell>
    <Cell ss:StyleID="s62"><Data ss:Type="Number">0.36699999999999999</Data></Cell>
    <Cell><Data ss:Type="Number">-0.31595537000000001</Data></Cell>
    <Cell><Data ss:Type="String">NM_012591</Data></Cell>
    <Cell><Data ss:Type="String">Irf1</Data></Cell>
   </Row>
   <Row ss:AutoFitHeight="0">
    <Cell><Data ss:Type="String">A_44_P612824</Data></Cell>
    <Cell><Data ss:Type="Number">1</Data></Cell>
    <Cell ss:StyleID="s62"><Data ss:Type="Number">0.36699999999999999</Data></Cell>
    <Cell><Data ss:Type="Number">-0.329571</Data></Cell>
    <Cell><Data ss:Type="String">NM_183326</Data></Cell>
    <Cell><Data ss:Type="String">Gabra1</Data></Cell>
   </Row>
   <Row ss:AutoFitHeight="0">
    <Cell><Data ss:Type="String">A_64_P139203</Data></Cell>
    <Cell><Data ss:Type="Number">1</Data></Cell>
    <Cell ss:StyleID="s62"><Data ss:Type="Number">0.36699999999999999</Data></Cell>
    <Cell><Data ss:Type="Number">-0.14320232999999999</Data></Cell>
   </Row>
   <Row ss:AutoFitHeight="0">
    <Cell><Data ss:Type="String">A_44_P508400</Data></Cell>
    <Cell><Data ss:Type="Number">1</Data></Cell>
    <Cell ss:StyleID="s62"><Data ss:Type="Number">0.36699999999999999</Data></Cell>
    <Cell><Data ss:Type="Number">0.16807567000000001</Data></Cell>
    <Cell><Data ss:Type="String">NM_022691</Data></Cell>
    <Cell><Data ss:Type="String">Exoc7</Data></Cell>
   </Row>
   <Row ss:AutoFitHeight="0">
    <Cell><Data ss:Type="String">A_44_P623083</Data></Cell>
    <Cell><Data ss:Type="Number">1</Data></Cell>
    <Cell ss:StyleID="s62"><Data ss:Type="Number">0.36699999999999999</Data></Cell>
    <Cell><Data ss:Type="Number">0.16544033</Data></Cell>
    <Cell><Data ss:Type="String">NM_001009292</Data></Cell>
    <Cell><Data ss:Type="String">Slx1b</Data></Cell>
   </Row>
   <Row ss:AutoFitHeight="0">
    <Cell><Data ss:Type="String">A_64_P084896</Data></Cell>
    <Cell><Data ss:Type="Number">1</Data></Cell>
    <Cell ss:StyleID="s62"><Data ss:Type="Number">0.36699999999999999</Data></Cell>
    <Cell><Data ss:Type="Number">-0.24026453</Data></Cell>
    <Cell><Data ss:Type="String">NM_001105948</Data></Cell>
    <Cell><Data ss:Type="String">Serpinb8</Data></Cell>
   </Row>
   <Row ss:AutoFitHeight="0">
    <Cell><Data ss:Type="String">A_43_P16374</Data></Cell>
    <Cell><Data ss:Type="Number">1</Data></Cell>
    <Cell ss:StyleID="s62"><Data ss:Type="Number">0.36699999999999999</Data></Cell>
    <Cell><Data ss:Type="Number">0.56711062999999995</Data></Cell>
    <Cell><Data ss:Type="String">XM_001070532</Data></Cell>
    <Cell><Data ss:Type="String">Tpcr12</Data></Cell>
   </Row>
   <Row ss:AutoFitHeight="0">
    <Cell><Data ss:Type="String">A_64_P004254</Data></Cell>
    <Cell><Data ss:Type="Number">1</Data></Cell>
    <Cell ss:StyleID="s62"><Data ss:Type="Number">0.36699999999999999</Data></Cell>
    <Cell><Data ss:Type="Number">0.14547967000000001</Data></Cell>
    <Cell><Data ss:Type="String">NM_001109456</Data></Cell>
    <Cell><Data ss:Type="String">Sec24c</Data></Cell>
   </Row>
   <Row ss:AutoFitHeight="0">
    <Cell><Data ss:Type="String">A_64_P058362</Data></Cell>
    <Cell><Data ss:Type="Number">1</Data></Cell>
    <Cell ss:StyleID="s62"><Data ss:Type="Number">0.36699999999999999</Data></Cell>
    <Cell><Data ss:Type="Number">-0.46479082999999999</Data></Cell>
    <Cell><Data ss:Type="String">XM_001070664</Data></Cell>
    <Cell><Data ss:Type="String">Cyp3a85-ps</Data></Cell>
   </Row>
   <Row ss:AutoFitHeight="0">
    <Cell><Data ss:Type="String">A_44_P684579</Data></Cell>
    <Cell><Data ss:Type="Number">1</Data></Cell>
    <Cell ss:StyleID="s62"><Data ss:Type="Number">0.36699999999999999</Data></Cell>
    <Cell><Data ss:Type="Number">0.16268732999999999</Data></Cell>
    <Cell><Data ss:Type="String">NM_001130537</Data></Cell>
    <Cell><Data ss:Type="String">Zbtb39</Data></Cell>
   </Row>
   <Row ss:AutoFitHeight="0">
    <Cell><Data ss:Type="String">A_64_P012907</Data></Cell>
    <Cell><Data ss:Type="Number">1</Data></Cell>
    <Cell ss:StyleID="s62"><Data ss:Type="Number">0.36699999999999999</Data></Cell>
    <Cell><Data ss:Type="Number">-1.39293683</Data></Cell>
    <Cell><Data ss:Type="String">NM_013143</Data></Cell>
    <Cell><Data ss:Type="String">Mep1a</Data></Cell>
   </Row>
   <Row ss:AutoFitHeight="0">
    <Cell><Data ss:Type="String">A_44_P715937</Data></Cell>
    <Cell><Data ss:Type="Number">1</Data></Cell>
    <Cell ss:StyleID="s62"><Data ss:Type="Number">0.36799999999999999</Data></Cell>
    <Cell><Data ss:Type="Number">0.32989833000000002</Data></Cell>
    <Cell><Data ss:Type="String">NM_001107555</Data></Cell>
    <Cell><Data ss:Type="String">Ikzf5</Data></Cell>
   </Row>
   <Row ss:AutoFitHeight="0">
    <Cell><Data ss:Type="String">A_64_P131051</Data></Cell>
    <Cell><Data ss:Type="Number">1</Data></Cell>
    <Cell ss:StyleID="s62"><Data ss:Type="Number">0.36799999999999999</Data></Cell>
    <Cell><Data ss:Type="Number">0.63439193000000005</Data></Cell>
    <Cell><Data ss:Type="String">NM_022197</Data></Cell>
    <Cell><Data ss:Type="String">Fos</Data></Cell>
   </Row>
   <Row ss:AutoFitHeight="0">
    <Cell><Data ss:Type="String">A_44_P105554</Data></Cell>
    <Cell><Data ss:Type="Number">1</Data></Cell>
    <Cell ss:StyleID="s62"><Data ss:Type="Number">0.36799999999999999</Data></Cell>
    <Cell><Data ss:Type="Number">-0.6908514</Data></Cell>
    <Cell><Data ss:Type="String">NM_001013937</Data></Cell>
    <Cell><Data ss:Type="String">Actrt2</Data></Cell>
   </Row>
   <Row ss:AutoFitHeight="0">
    <Cell><Data ss:Type="String">A_64_P070966</Data></Cell>
    <Cell><Data ss:Type="Number">1</Data></Cell>
    <Cell ss:StyleID="s62"><Data ss:Type="Number">0.36799999999999999</Data></Cell>
    <Cell><Data ss:Type="Number">0.17987343</Data></Cell>
   </Row>
   <Row ss:AutoFitHeight="0">
    <Cell><Data ss:Type="String">A_44_P1003728</Data></Cell>
    <Cell><Data ss:Type="Number">1</Data></Cell>
    <Cell ss:StyleID="s62"><Data ss:Type="Number">0.36799999999999999</Data></Cell>
    <Cell><Data ss:Type="Number">-0.36279957000000002</Data></Cell>
    <Cell><Data ss:Type="String">NM_001100964</Data></Cell>
    <Cell><Data ss:Type="String">Lmod2</Data></Cell>
   </Row>
   <Row ss:AutoFitHeight="0">
    <Cell><Data ss:Type="String">A_64_P090168</Data></Cell>
    <Cell><Data ss:Type="Number">1</Data></Cell>
    <Cell ss:StyleID="s62"><Data ss:Type="Number">0.36799999999999999</Data></Cell>
    <Cell><Data ss:Type="Number">0.17694333000000001</Data></Cell>
    <Cell><Data ss:Type="String">NM_001000720</Data></Cell>
    <Cell><Data ss:Type="String">Olr1486</Data></Cell>
   </Row>
   <Row ss:AutoFitHeight="0">
    <Cell><Data ss:Type="String">A_44_P215744</Data></Cell>
    <Cell><Data ss:Type="Number">1</Data></Cell>
    <Cell ss:StyleID="s62"><Data ss:Type="Number">0.36799999999999999</Data></Cell>
    <Cell><Data ss:Type="Number">-0.25475520000000001</Data></Cell>
    <Cell><Data ss:Type="String">XM_001077512</Data></Cell>
    <Cell><Data ss:Type="String">Lrrc9</Data></Cell>
   </Row>
   <Row ss:AutoFitHeight="0">
    <Cell><Data ss:Type="String">A_64_P138780</Data></Cell>
    <Cell><Data ss:Type="Number">1</Data></Cell>
    <Cell ss:StyleID="s62"><Data ss:Type="Number">0.36799999999999999</Data></Cell>
    <Cell><Data ss:Type="Number">0.68799440000000001</Data></Cell>
    <Cell><Data ss:Type="String">XM_001073420</Data></Cell>
    <Cell><Data ss:Type="String">LOC304903</Data></Cell>
   </Row>
   <Row ss:AutoFitHeight="0">
    <Cell><Data ss:Type="String">A_64_P009142</Data></Cell>
    <Cell><Data ss:Type="Number">1</Data></Cell>
    <Cell ss:StyleID="s62"><Data ss:Type="Number">0.36799999999999999</Data></Cell>
    <Cell><Data ss:Type="Number">0.26589487000000001</Data></Cell>
    <Cell><Data ss:Type="String">NM_001000249</Data></Cell>
    <Cell><Data ss:Type="String">Olr327</Data></Cell>
   </Row>
   <Row ss:AutoFitHeight="0">
    <Cell><Data ss:Type="String">A_64_P061444</Data></Cell>
    <Cell><Data ss:Type="Number">1</Data></Cell>
    <Cell ss:StyleID="s62"><Data ss:Type="Number">0.36799999999999999</Data></Cell>
    <Cell><Data ss:Type="Number">-0.26203270000000001</Data></Cell>
   </Row>
   <Row ss:AutoFitHeight="0">
    <Cell><Data ss:Type="String">A_44_P785764</Data></Cell>
    <Cell><Data ss:Type="Number">1</Data></Cell>
    <Cell ss:StyleID="s62"><Data ss:Type="Number">0.36799999999999999</Data></Cell>
    <Cell><Data ss:Type="Number">0.21006440000000001</Data></Cell>
    <Cell><Data ss:Type="String">NM_001170421</Data></Cell>
    <Cell><Data ss:Type="String">RGD1560860</Data></Cell>
   </Row>
   <Row ss:AutoFitHeight="0">
    <Cell><Data ss:Type="String">A_44_P436063</Data></Cell>
    <Cell><Data ss:Type="Number">1</Data></Cell>
    <Cell ss:StyleID="s62"><Data ss:Type="Number">0.36799999999999999</Data></Cell>
    <Cell><Data ss:Type="Number">-0.23394266999999999</Data></Cell>
   </Row>
   <Row ss:AutoFitHeight="0">
    <Cell><Data ss:Type="String">A_44_P295223</Data></Cell>
    <Cell><Data ss:Type="Number">1</Data></Cell>
    <Cell ss:StyleID="s62"><Data ss:Type="Number">0.36799999999999999</Data></Cell>
    <Cell><Data ss:Type="Number">0.34624693000000001</Data></Cell>
    <Cell><Data ss:Type="String">NM_001163568</Data></Cell>
    <Cell><Data ss:Type="String">Fam102b</Data></Cell>
   </Row>
   <Row ss:AutoFitHeight="0">
    <Cell><Data ss:Type="String">A_64_P142804</Data></Cell>
    <Cell><Data ss:Type="Number">1</Data></Cell>
    <Cell ss:StyleID="s62"><Data ss:Type="Number">0.36799999999999999</Data></Cell>
    <Cell><Data ss:Type="Number">0.22878683</Data></Cell>
    <Cell><Data ss:Type="String">NM_001127636</Data></Cell>
    <Cell><Data ss:Type="String">Nudt13</Data></Cell>
   </Row>
   <Row ss:AutoFitHeight="0">
    <Cell><Data ss:Type="String">A_64_P123438</Data></Cell>
    <Cell><Data ss:Type="Number">1</Data></Cell>
    <Cell ss:StyleID="s62"><Data ss:Type="Number">0.36799999999999999</Data></Cell>
    <Cell><Data ss:Type="Number">0.13809732999999999</Data></Cell>
    <Cell><Data ss:Type="String">NM_001167806</Data></Cell>
    <Cell><Data ss:Type="String">Smpd4</Data></Cell>
   </Row>
   <Row ss:AutoFitHeight="0">
    <Cell><Data ss:Type="String">A_64_P042756</Data></Cell>
    <Cell><Data ss:Type="Number">1</Data></Cell>
    <Cell ss:StyleID="s62"><Data ss:Type="Number">0.36799999999999999</Data></Cell>
    <Cell><Data ss:Type="Number">-0.19448267</Data></Cell>
   </Row>
   <Row ss:AutoFitHeight="0">
    <Cell><Data ss:Type="String">A_43_P11466</Data></Cell>
    <Cell><Data ss:Type="Number">1</Data></Cell>
    <Cell ss:StyleID="s62"><Data ss:Type="Number">0.36799999999999999</Data></Cell>
    <Cell><Data ss:Type="Number">0.16937832999999999</Data></Cell>
    <Cell><Data ss:Type="String">NM_012562</Data></Cell>
    <Cell><Data ss:Type="String">Fuca1</Data></Cell>
   </Row>
   <Row ss:AutoFitHeight="0">
    <Cell><Data ss:Type="String">A_64_P108918</Data></Cell>
    <Cell><Data ss:Type="Number">1</Data></Cell>
    <Cell ss:StyleID="s62"><Data ss:Type="Number">0.36799999999999999</Data></Cell>
    <Cell><Data ss:Type="Number">0.21978076999999999</Data></Cell>
   </Row>
   <Row ss:AutoFitHeight="0">
    <Cell><Data ss:Type="String">A_64_P090648</Data></Cell>
    <Cell><Data ss:Type="Number">1</Data></Cell>
    <Cell ss:StyleID="s62"><Data ss:Type="Number">0.36799999999999999</Data></Cell>
    <Cell><Data ss:Type="Number">0.35186339999999999</Data></Cell>
   </Row>
   <Row ss:AutoFitHeight="0">
    <Cell><Data ss:Type="String">A_44_P264526</Data></Cell>
    <Cell><Data ss:Type="Number">1</Data></Cell>
    <Cell ss:StyleID="s62"><Data ss:Type="Number">0.36799999999999999</Data></Cell>
    <Cell><Data ss:Type="Number">-0.36320963000000001</Data></Cell>
    <Cell><Data ss:Type="String">NM_001000099</Data></Cell>
    <Cell><Data ss:Type="String">Olr1640</Data></Cell>
   </Row>
   <Row ss:AutoFitHeight="0">
    <Cell><Data ss:Type="String">A_64_P133370</Data></Cell>
    <Cell><Data ss:Type="Number">1</Data></Cell>
    <Cell ss:StyleID="s62"><Data ss:Type="Number">0.36799999999999999</Data></Cell>
    <Cell><Data ss:Type="Number">-0.27171967000000002</Data></Cell>
    <Cell><Data ss:Type="String">NM_175765</Data></Cell>
    <Cell><Data ss:Type="String">Psip1</Data></Cell>
   </Row>
   <Row ss:AutoFitHeight="0">
    <Cell><Data ss:Type="String">A_43_P14812</Data></Cell>
    <Cell><Data ss:Type="Number">1</Data></Cell>
    <Cell ss:StyleID="s62"><Data ss:Type="Number">0.36799999999999999</Data></Cell>
    <Cell><Data ss:Type="Number">0.19323867</Data></Cell>
    <Cell><Data ss:Type="String">XM_001080074</Data></Cell>
    <Cell><Data ss:Type="String">Tmem219</Data></Cell>
   </Row>
   <Row ss:AutoFitHeight="0">
    <Cell><Data ss:Type="String">A_64_P063721</Data></Cell>
    <Cell><Data ss:Type="Number">1</Data></Cell>
    <Cell ss:StyleID="s62"><Data ss:Type="Number">0.36799999999999999</Data></Cell>
    <Cell><Data ss:Type="Number">0.41717992999999998</Data></Cell>
    <Cell><Data ss:Type="String">XM_001066415</Data></Cell>
    <Cell><Data ss:Type="String">Ano2</Data></Cell>
   </Row>
   <Row ss:AutoFitHeight="0">
    <Cell><Data ss:Type="String">A_44_P102444</Data></Cell>
    <Cell><Data ss:Type="Number">1</Data></Cell>
    <Cell ss:StyleID="s62"><Data ss:Type="Number">0.36799999999999999</Data></Cell>
    <Cell><Data ss:Type="Number">0.13469682999999999</Data></Cell>
    <Cell><Data ss:Type="String">NM_001000051</Data></Cell>
    <Cell><Data ss:Type="String">Olr1553</Data></Cell>
   </Row>
   <Row ss:AutoFitHeight="0">
    <Cell><Data ss:Type="String">A_44_P652265</Data></Cell>
    <Cell><Data ss:Type="Number">1</Data></Cell>
    <Cell ss:StyleID="s62"><Data ss:Type="Number">0.36799999999999999</Data></Cell>
    <Cell><Data ss:Type="Number">-0.65461970000000003</Data></Cell>
    <Cell><Data ss:Type="String">NM_001109248</Data></Cell>
    <Cell><Data ss:Type="String">Dnajb8</Data></Cell>
   </Row>
   <Row ss:AutoFitHeight="0">
    <Cell><Data ss:Type="String">A_64_P072317</Data></Cell>
    <Cell><Data ss:Type="Number">1</Data></Cell>
    <Cell ss:StyleID="s62"><Data ss:Type="Number">0.36799999999999999</Data></Cell>
    <Cell><Data ss:Type="Number">-0.50331683000000005</Data></Cell>
   </Row>
   <Row ss:AutoFitHeight="0">
    <Cell><Data ss:Type="String">A_64_P014974</Data></Cell>
    <Cell><Data ss:Type="Number">1</Data></Cell>
    <Cell ss:StyleID="s62"><Data ss:Type="Number">0.36799999999999999</Data></Cell>
    <Cell><Data ss:Type="Number">-0.22414117</Data></Cell>
   </Row>
   <Row ss:AutoFitHeight="0">
    <Cell><Data ss:Type="String">A_64_P061190</Data></Cell>
    <Cell><Data ss:Type="Number">1</Data></Cell>
    <Cell ss:StyleID="s62"><Data ss:Type="Number">0.36799999999999999</Data></Cell>
    <Cell><Data ss:Type="Number">-0.18549487000000001</Data></Cell>
    <Cell><Data ss:Type="String">XM_341074</Data></Cell>
   </Row>
   <Row ss:AutoFitHeight="0">
    <Cell><Data ss:Type="String">A_44_P1034637</Data></Cell>
    <Cell><Data ss:Type="Number">1</Data></Cell>
    <Cell ss:StyleID="s62"><Data ss:Type="Number">0.36799999999999999</Data></Cell>
    <Cell><Data ss:Type="Number">-0.23283590000000001</Data></Cell>
    <Cell><Data ss:Type="String">NM_001012068</Data></Cell>
    <Cell><Data ss:Type="String">Uros</Data></Cell>
   </Row>
   <Row ss:AutoFitHeight="0">
    <Cell><Data ss:Type="String">A_64_P093502</Data></Cell>
    <Cell><Data ss:Type="Number">1</Data></Cell>
    <Cell ss:StyleID="s62"><Data ss:Type="Number">0.36799999999999999</Data></Cell>
    <Cell><Data ss:Type="Number">0.19887199999999999</Data></Cell>
    <Cell><Data ss:Type="String">NM_053558</Data></Cell>
    <Cell><Data ss:Type="String">Trpc1</Data></Cell>
   </Row>
   <Row ss:AutoFitHeight="0">
    <Cell><Data ss:Type="String">A_44_P183075</Data></Cell>
    <Cell><Data ss:Type="Number">1</Data></Cell>
    <Cell ss:StyleID="s62"><Data ss:Type="Number">0.36799999999999999</Data></Cell>
    <Cell><Data ss:Type="Number">-0.38191667000000001</Data></Cell>
    <Cell><Data ss:Type="String">NM_001006980</Data></Cell>
    <Cell><Data ss:Type="String">Bcap29</Data></Cell>
   </Row>
   <Row ss:AutoFitHeight="0">
    <Cell><Data ss:Type="String">A_64_P162695</Data></Cell>
    <Cell><Data ss:Type="Number">1</Data></Cell>
    <Cell ss:StyleID="s62"><Data ss:Type="Number">0.36799999999999999</Data></Cell>
    <Cell><Data ss:Type="Number">0.17466017</Data></Cell>
    <Cell><Data ss:Type="String">XM_214002</Data></Cell>
    <Cell><Data ss:Type="String">LOC289471</Data></Cell>
   </Row>
   <Row ss:AutoFitHeight="0">
    <Cell><Data ss:Type="String">A_64_P139013</Data></Cell>
    <Cell><Data ss:Type="Number">1</Data></Cell>
    <Cell ss:StyleID="s62"><Data ss:Type="Number">0.36799999999999999</Data></Cell>
    <Cell><Data ss:Type="Number">-0.31226540000000003</Data></Cell>
    <Cell><Data ss:Type="String">NM_053691</Data></Cell>
    <Cell><Data ss:Type="String">Nek2</Data></Cell>
   </Row>
   <Row ss:AutoFitHeight="0">
    <Cell><Data ss:Type="String">A_64_P075189</Data></Cell>
    <Cell><Data ss:Type="Number">1</Data></Cell>
    <Cell ss:StyleID="s62"><Data ss:Type="Number">0.36799999999999999</Data></Cell>
    <Cell><Data ss:Type="Number">0.18727573</Data></Cell>
    <Cell><Data ss:Type="String">NM_001000467</Data></Cell>
    <Cell><Data ss:Type="String">Olr1311</Data></Cell>
   </Row>
   <Row ss:AutoFitHeight="0">
    <Cell><Data ss:Type="String">A_64_P129725</Data></Cell>
    <Cell><Data ss:Type="Number">1</Data></Cell>
    <Cell ss:StyleID="s62"><Data ss:Type="Number">0.36799999999999999</Data></Cell>
    <Cell><Data ss:Type="Number">0.17876800000000001</Data></Cell>
    <Cell><Data ss:Type="String">NM_001035001</Data></Cell>
    <Cell><Data ss:Type="String">Tmem69</Data></Cell>
   </Row>
   <Row ss:AutoFitHeight="0">
    <Cell><Data ss:Type="String">A_42_P707818</Data></Cell>
    <Cell><Data ss:Type="Number">1</Data></Cell>
    <Cell ss:StyleID="s62"><Data ss:Type="Number">0.36799999999999999</Data></Cell>
    <Cell><Data ss:Type="Number">0.13444067000000001</Data></Cell>
    <Cell><Data ss:Type="String">XM_223107</Data></Cell>
    <Cell><Data ss:Type="String">Tmcc2</Data></Cell>
   </Row>
   <Row ss:AutoFitHeight="0">
    <Cell><Data ss:Type="String">A_44_P243862</Data></Cell>
    <Cell><Data ss:Type="Number">1</Data></Cell>
    <Cell ss:StyleID="s62"><Data ss:Type="Number">0.36799999999999999</Data></Cell>
    <Cell><Data ss:Type="Number">0.55570156999999998</Data></Cell>
    <Cell><Data ss:Type="String">NM_001108219</Data></Cell>
    <Cell><Data ss:Type="String">RGD1306941</Data></Cell>
   </Row>
   <Row ss:AutoFitHeight="0">
    <Cell><Data ss:Type="String">A_44_P516063</Data></Cell>
    <Cell><Data ss:Type="Number">1</Data></Cell>
    <Cell ss:StyleID="s62"><Data ss:Type="Number">0.36799999999999999</Data></Cell>
    <Cell><Data ss:Type="Number">0.49190349999999999</Data></Cell>
    <Cell><Data ss:Type="String">NM_001014089</Data></Cell>
    <Cell><Data ss:Type="String">Tbcel</Data></Cell>
   </Row>
   <Row ss:AutoFitHeight="0">
    <Cell><Data ss:Type="String">A_44_P369701</Data></Cell>
    <Cell><Data ss:Type="Number">1</Data></Cell>
    <Cell ss:StyleID="s62"><Data ss:Type="Number">0.36799999999999999</Data></Cell>
    <Cell><Data ss:Type="Number">-0.15932499999999999</Data></Cell>
    <Cell><Data ss:Type="String">NM_001025660</Data></Cell>
    <Cell><Data ss:Type="String">Ei24</Data></Cell>
   </Row>
   <Row ss:AutoFitHeight="0">
    <Cell><Data ss:Type="String">A_64_P134518</Data></Cell>
    <Cell><Data ss:Type="Number">1</Data></Cell>
    <Cell ss:StyleID="s62"><Data ss:Type="Number">0.36799999999999999</Data></Cell>
    <Cell><Data ss:Type="Number">-0.13889633000000001</Data></Cell>
    <Cell><Data ss:Type="String">NM_001142942</Data></Cell>
    <Cell><Data ss:Type="String">LOC100233176</Data></Cell>
   </Row>
   <Row ss:AutoFitHeight="0">
    <Cell><Data ss:Type="String">A_64_P138959</Data></Cell>
    <Cell><Data ss:Type="Number">1</Data></Cell>
    <Cell ss:StyleID="s62"><Data ss:Type="Number">0.36899999999999999</Data></Cell>
    <Cell><Data ss:Type="Number">-0.20042433000000001</Data></Cell>
    <Cell><Data ss:Type="String">XM_001056326</Data></Cell>
    <Cell><Data ss:Type="String">Cep72</Data></Cell>
   </Row>
   <Row ss:AutoFitHeight="0">
    <Cell><Data ss:Type="String">A_64_P158868</Data></Cell>
    <Cell><Data ss:Type="Number">1</Data></Cell>
    <Cell ss:StyleID="s62"><Data ss:Type="Number">0.36899999999999999</Data></Cell>
    <Cell><Data ss:Type="Number">0.14612820000000001</Data></Cell>
   </Row>
   <Row ss:AutoFitHeight="0">
    <Cell><Data ss:Type="String">A_64_P098991</Data></Cell>
    <Cell><Data ss:Type="Number">1</Data></Cell>
    <Cell ss:StyleID="s62"><Data ss:Type="Number">0.36899999999999999</Data></Cell>
    <Cell><Data ss:Type="Number">-0.1960056</Data></Cell>
    <Cell><Data ss:Type="String">XM_001059604</Data></Cell>
    <Cell><Data ss:Type="String">Tapt1</Data></Cell>
   </Row>
   <Row ss:AutoFitHeight="0">
    <Cell><Data ss:Type="String">A_44_P386999</Data></Cell>
    <Cell><Data ss:Type="Number">1</Data></Cell>
    <Cell ss:StyleID="s62"><Data ss:Type="Number">0.36899999999999999</Data></Cell>
    <Cell><Data ss:Type="Number">-0.48999297000000003</Data></Cell>
   </Row>
   <Row ss:AutoFitHeight="0">
    <Cell><Data ss:Type="String">A_64_P070979</Data></Cell>
    <Cell><Data ss:Type="Number">1</Data></Cell>
    <Cell ss:StyleID="s62"><Data ss:Type="Number">0.36899999999999999</Data></Cell>
    <Cell><Data ss:Type="Number">-0.24552080000000001</Data></Cell>
    <Cell><Data ss:Type="String">NM_001108258</Data></Cell>
    <Cell><Data ss:Type="String">Gpr101</Data></Cell>
   </Row>
   <Row ss:AutoFitHeight="0">
    <Cell><Data ss:Type="String">A_42_P495969</Data></Cell>
    <Cell><Data ss:Type="Number">1</Data></Cell>
    <Cell ss:StyleID="s62"><Data ss:Type="Number">0.36899999999999999</Data></Cell>
    <Cell><Data ss:Type="Number">0.29392297000000001</Data></Cell>
    <Cell><Data ss:Type="String">NM_012824</Data></Cell>
    <Cell><Data ss:Type="String">Apoc1</Data></Cell>
   </Row>
   <Row ss:AutoFitHeight="0">
    <Cell><Data ss:Type="String">A_64_P092100</Data></Cell>
    <Cell><Data ss:Type="Number">1</Data></Cell>
    <Cell ss:StyleID="s62"><Data ss:Type="Number">0.36899999999999999</Data></Cell>
    <Cell><Data ss:Type="Number">-1.3163141300000001</Data></Cell>
   </Row>
   <Row ss:AutoFitHeight="0">
    <Cell><Data ss:Type="String">A_44_P1009948</Data></Cell>
    <Cell><Data ss:Type="Number">1</Data></Cell>
    <Cell ss:StyleID="s62"><Data ss:Type="Number">0.36899999999999999</Data></Cell>
    <Cell><Data ss:Type="Number">0.18462500000000001</Data></Cell>
    <Cell><Data ss:Type="String">NM_001100551</Data></Cell>
    <Cell><Data ss:Type="String">RGD1304587</Data></Cell>
   </Row>
   <Row ss:AutoFitHeight="0">
    <Cell><Data ss:Type="String">A_44_P337465</Data></Cell>
    <Cell><Data ss:Type="Number">1</Data></Cell>
    <Cell ss:StyleID="s62"><Data ss:Type="Number">0.36899999999999999</Data></Cell>
    <Cell><Data ss:Type="Number">-0.22159883</Data></Cell>
    <Cell><Data ss:Type="String">XM_001071995</Data></Cell>
   </Row>
   <Row ss:AutoFitHeight="0">
    <Cell><Data ss:Type="String">A_64_P049369</Data></Cell>
    <Cell><Data ss:Type="Number">1</Data></Cell>
    <Cell ss:StyleID="s62"><Data ss:Type="Number">0.36899999999999999</Data></Cell>
    <Cell><Data ss:Type="Number">-1.1252587000000001</Data></Cell>
   </Row>
   <Row ss:AutoFitHeight="0">
    <Cell><Data ss:Type="String">A_44_P252559</Data></Cell>
    <Cell><Data ss:Type="Number">1</Data></Cell>
    <Cell ss:StyleID="s62"><Data ss:Type="Number">0.36899999999999999</Data></Cell>
    <Cell><Data ss:Type="Number">-0.62553027000000005</Data></Cell>
    <Cell><Data ss:Type="String">NM_001000890</Data></Cell>
    <Cell><Data ss:Type="String">Olr1682</Data></Cell>
   </Row>
   <Row ss:AutoFitHeight="0">
    <Cell><Data ss:Type="String">A_64_P072589</Data></Cell>
    <Cell><Data ss:Type="Number">1</Data></Cell>
    <Cell ss:StyleID="s62"><Data ss:Type="Number">0.36899999999999999</Data></Cell>
    <Cell><Data ss:Type="Number">-0.18883067000000001</Data></Cell>
   </Row>
   <Row ss:AutoFitHeight="0">
    <Cell><Data ss:Type="String">A_64_P152860</Data></Cell>
    <Cell><Data ss:Type="Number">1</Data></Cell>
    <Cell ss:StyleID="s62"><Data ss:Type="Number">0.36899999999999999</Data></Cell>
    <Cell><Data ss:Type="Number">-0.28491836999999998</Data></Cell>
   </Row>
   <Row ss:AutoFitHeight="0">
    <Cell><Data ss:Type="String">A_44_P310596</Data></Cell>
    <Cell><Data ss:Type="Number">1</Data></Cell>
    <Cell ss:StyleID="s62"><Data ss:Type="Number">0.36899999999999999</Data></Cell>
    <Cell><Data ss:Type="Number">0.41529977000000001</Data></Cell>
    <Cell><Data ss:Type="String">NM_001014166</Data></Cell>
    <Cell><Data ss:Type="String">Il33</Data></Cell>
   </Row>
   <Row ss:AutoFitHeight="0">
    <Cell><Data ss:Type="String">A_44_P477322</Data></Cell>
    <Cell><Data ss:Type="Number">1</Data></Cell>
    <Cell ss:StyleID="s62"><Data ss:Type="Number">0.36899999999999999</Data></Cell>
    <Cell><Data ss:Type="Number">-0.22048133</Data></Cell>
    <Cell><Data ss:Type="String">NM_031831</Data></Cell>
    <Cell><Data ss:Type="String">Rtn4</Data></Cell>
   </Row>
   <Row ss:AutoFitHeight="0">
    <Cell><Data ss:Type="String">A_43_P19630</Data></Cell>
    <Cell><Data ss:Type="Number">1</Data></Cell>
    <Cell ss:StyleID="s62"><Data ss:Type="Number">0.36899999999999999</Data></Cell>
    <Cell><Data ss:Type="Number">-0.35196762999999998</Data></Cell>
    <Cell><Data ss:Type="String">NM_001100789</Data></Cell>
    <Cell><Data ss:Type="String">Ptpn13</Data></Cell>
   </Row>
   <Row ss:AutoFitHeight="0">
    <Cell><Data ss:Type="String">A_64_P299672</Data></Cell>
    <Cell><Data ss:Type="Number">1</Data></Cell>
    <Cell ss:StyleID="s62"><Data ss:Type="Number">0.36899999999999999</Data></Cell>
    <Cell><Data ss:Type="Number">-0.27653800000000001</Data></Cell>
    <Cell><Data ss:Type="String">XM_001068941</Data></Cell>
   </Row>
   <Row ss:AutoFitHeight="0">
    <Cell><Data ss:Type="String">A_64_P007298</Data></Cell>
    <Cell><Data ss:Type="Number">1</Data></Cell>
    <Cell ss:StyleID="s62"><Data ss:Type="Number">0.36899999999999999</Data></Cell>
    <Cell><Data ss:Type="Number">0.24073833</Data></Cell>
    <Cell><Data ss:Type="String">NM_001191917</Data></Cell>
    <Cell><Data ss:Type="String">Btaf1</Data></Cell>
   </Row>
   <Row ss:AutoFitHeight="0">
    <Cell><Data ss:Type="String">A_64_P048265</Data></Cell>
    <Cell><Data ss:Type="Number">1</Data></Cell>
    <Cell ss:StyleID="s62"><Data ss:Type="Number">0.36899999999999999</Data></Cell>
    <Cell><Data ss:Type="Number">0.26781143000000002</Data></Cell>
    <Cell><Data ss:Type="String">XM_213757</Data></Cell>
    <Cell><Data ss:Type="String">Gtf2ird2</Data></Cell>
   </Row>
   <Row ss:AutoFitHeight="0">
    <Cell><Data ss:Type="String">A_64_P141160</Data></Cell>
    <Cell><Data ss:Type="Number">1</Data></Cell>
    <Cell ss:StyleID="s62"><Data ss:Type="Number">0.36899999999999999</Data></Cell>
    <Cell><Data ss:Type="Number">-0.26415856999999998</Data></Cell>
    <Cell><Data ss:Type="String">NM_001173386</Data></Cell>
    <Cell><Data ss:Type="String">Clec7a</Data></Cell>
   </Row>
   <Row ss:AutoFitHeight="0">
    <Cell><Data ss:Type="String">A_64_P028295</Data></Cell>
    <Cell><Data ss:Type="Number">1</Data></Cell>
    <Cell ss:StyleID="s62"><Data ss:Type="Number">0.36899999999999999</Data></Cell>
    <Cell><Data ss:Type="Number">0.23773933</Data></Cell>
    <Cell><Data ss:Type="String">NM_175708</Data></Cell>
    <Cell><Data ss:Type="String">Car11</Data></Cell>
   </Row>
   <Row ss:AutoFitHeight="0">
    <Cell><Data ss:Type="String">A_43_P15424</Data></Cell>
    <Cell><Data ss:Type="Number">1</Data></Cell>
    <Cell ss:StyleID="s62"><Data ss:Type="Number">0.36899999999999999</Data></Cell>
    <Cell><Data ss:Type="Number">-0.20053560000000001</Data></Cell>
    <Cell><Data ss:Type="String">NM_021690</Data></Cell>
    <Cell><Data ss:Type="String">Rapgef3</Data></Cell>
   </Row>
   <Row ss:AutoFitHeight="0">
    <Cell><Data ss:Type="String">A_64_P072659</Data></Cell>
    <Cell><Data ss:Type="Number">1</Data></Cell>
    <Cell ss:StyleID="s62"><Data ss:Type="Number">0.36899999999999999</Data></Cell>
    <Cell><Data ss:Type="Number">0.13208766999999999</Data></Cell>
    <Cell><Data ss:Type="String">NM_001109296</Data></Cell>
    <Cell><Data ss:Type="String">Poc1a</Data></Cell>
   </Row>
   <Row ss:AutoFitHeight="0">
    <Cell><Data ss:Type="String">A_64_P035207</Data></Cell>
    <Cell><Data ss:Type="Number">1</Data></Cell>
    <Cell ss:StyleID="s62"><Data ss:Type="Number">0.36899999999999999</Data></Cell>
    <Cell><Data ss:Type="Number">-0.35408729999999999</Data></Cell>
    <Cell><Data ss:Type="String">NM_001134994</Data></Cell>
    <Cell><Data ss:Type="String">Tpk1</Data></Cell>
   </Row>
   <Row ss:AutoFitHeight="0">
    <Cell><Data ss:Type="String">A_43_P15918</Data></Cell>
    <Cell><Data ss:Type="Number">1</Data></Cell>
    <Cell ss:StyleID="s62"><Data ss:Type="Number">0.36899999999999999</Data></Cell>
    <Cell><Data ss:Type="Number">0.30846932999999999</Data></Cell>
    <Cell><Data ss:Type="String">NM_001100488</Data></Cell>
    <Cell><Data ss:Type="String">Rimbp2</Data></Cell>
   </Row>
   <Row ss:AutoFitHeight="0">
    <Cell><Data ss:Type="String">A_42_P709191</Data></Cell>
    <Cell><Data ss:Type="Number">1</Data></Cell>
    <Cell ss:StyleID="s62"><Data ss:Type="Number">0.36899999999999999</Data></Cell>
    <Cell><Data ss:Type="Number">-0.47388337000000003</Data></Cell>
    <Cell><Data ss:Type="String">NM_030837</Data></Cell>
    <Cell><Data ss:Type="String">Slc21a4</Data></Cell>
   </Row>
   <Row ss:AutoFitHeight="0">
    <Cell><Data ss:Type="String">A_64_P114420</Data></Cell>
    <Cell><Data ss:Type="Number">1</Data></Cell>
    <Cell ss:StyleID="s62"><Data ss:Type="Number">0.37</Data></Cell>
    <Cell><Data ss:Type="Number">-0.61183357000000005</Data></Cell>
    <Cell><Data ss:Type="String">NM_001001079</Data></Cell>
    <Cell><Data ss:Type="String">Olr1137</Data></Cell>
   </Row>
   <Row ss:AutoFitHeight="0">
    <Cell><Data ss:Type="String">A_44_P171081</Data></Cell>
    <Cell><Data ss:Type="Number">1</Data></Cell>
    <Cell ss:StyleID="s62"><Data ss:Type="Number">0.37</Data></Cell>
    <Cell><Data ss:Type="Number">0.27551133</Data></Cell>
    <Cell><Data ss:Type="String">XM_228128</Data></Cell>
   </Row>
   <Row ss:AutoFitHeight="0">
    <Cell><Data ss:Type="String">A_64_P038102</Data></Cell>
    <Cell><Data ss:Type="Number">1</Data></Cell>
    <Cell ss:StyleID="s62"><Data ss:Type="Number">0.37</Data></Cell>
    <Cell><Data ss:Type="Number">-0.51297793000000003</Data></Cell>
    <Cell><Data ss:Type="String">NM_023996</Data></Cell>
    <Cell><Data ss:Type="String">Tas2r114</Data></Cell>
   </Row>
   <Row ss:AutoFitHeight="0">
    <Cell><Data ss:Type="String">A_44_P512896</Data></Cell>
    <Cell><Data ss:Type="Number">1</Data></Cell>
    <Cell ss:StyleID="s62"><Data ss:Type="Number">0.37</Data></Cell>
    <Cell><Data ss:Type="Number">0.15288260000000001</Data></Cell>
    <Cell><Data ss:Type="String">NM_001000959</Data></Cell>
    <Cell><Data ss:Type="String">Olr1305</Data></Cell>
   </Row>
   <Row ss:AutoFitHeight="0">
    <Cell><Data ss:Type="String">A_44_P948037</Data></Cell>
    <Cell><Data ss:Type="Number">1</Data></Cell>
    <Cell ss:StyleID="s62"><Data ss:Type="Number">0.37</Data></Cell>
    <Cell><Data ss:Type="Number">0.18866767000000001</Data></Cell>
    <Cell><Data ss:Type="String">NM_001039196</Data></Cell>
    <Cell><Data ss:Type="String">Slc39a13</Data></Cell>
   </Row>
   <Row ss:AutoFitHeight="0">
    <Cell><Data ss:Type="String">A_64_P003348</Data></Cell>
    <Cell><Data ss:Type="Number">1</Data></Cell>
    <Cell ss:StyleID="s62"><Data ss:Type="Number">0.37</Data></Cell>
    <Cell><Data ss:Type="Number">0.17792967000000001</Data></Cell>
    <Cell><Data ss:Type="String">NM_001077660</Data></Cell>
    <Cell><Data ss:Type="String">Urgcp</Data></Cell>
   </Row>
   <Row ss:AutoFitHeight="0">
    <Cell><Data ss:Type="String">A_64_P048461</Data></Cell>
    <Cell><Data ss:Type="Number">1</Data></Cell>
    <Cell ss:StyleID="s62"><Data ss:Type="Number">0.37</Data></Cell>
    <Cell><Data ss:Type="Number">-0.21864866999999999</Data></Cell>
    <Cell><Data ss:Type="String">NM_001191805</Data></Cell>
    <Cell><Data ss:Type="String">Mcm3</Data></Cell>
   </Row>
   <Row ss:AutoFitHeight="0">
    <Cell><Data ss:Type="String">A_44_P391035</Data></Cell>
    <Cell><Data ss:Type="Number">1</Data></Cell>
    <Cell ss:StyleID="s62"><Data ss:Type="Number">0.37</Data></Cell>
    <Cell><Data ss:Type="Number">-0.15607699999999999</Data></Cell>
    <Cell><Data ss:Type="String">NM_133563</Data></Cell>
    <Cell><Data ss:Type="String">Giot1</Data></Cell>
   </Row>
   <Row ss:AutoFitHeight="0">
    <Cell><Data ss:Type="String">A_44_P557994</Data></Cell>
    <Cell><Data ss:Type="Number">1</Data></Cell>
    <Cell ss:StyleID="s62"><Data ss:Type="Number">0.37</Data></Cell>
    <Cell><Data ss:Type="Number">-0.13267833000000001</Data></Cell>
   </Row>
   <Row ss:AutoFitHeight="0">
    <Cell><Data ss:Type="String">A_44_P257467</Data></Cell>
    <Cell><Data ss:Type="Number">1</Data></Cell>
    <Cell ss:StyleID="s62"><Data ss:Type="Number">0.37</Data></Cell>
    <Cell><Data ss:Type="Number">-0.19905317</Data></Cell>
    <Cell><Data ss:Type="String">NM_001013967</Data></Cell>
    <Cell><Data ss:Type="String">Mmgt2</Data></Cell>
   </Row>
   <Row ss:AutoFitHeight="0">
    <Cell><Data ss:Type="String">A_64_P165693</Data></Cell>
    <Cell><Data ss:Type="Number">1</Data></Cell>
    <Cell ss:StyleID="s62"><Data ss:Type="Number">0.37</Data></Cell>
    <Cell><Data ss:Type="Number">0.26943590000000001</Data></Cell>
    <Cell><Data ss:Type="String">NM_053901</Data></Cell>
    <Cell><Data ss:Type="String">Dlgap2</Data></Cell>
   </Row>
   <Row ss:AutoFitHeight="0">
    <Cell><Data ss:Type="String">A_44_P913796</Data></Cell>
    <Cell><Data ss:Type="Number">1</Data></Cell>
    <Cell ss:StyleID="s62"><Data ss:Type="Number">0.37</Data></Cell>
    <Cell><Data ss:Type="Number">0.20240553</Data></Cell>
    <Cell><Data ss:Type="String">XM_001059531</Data></Cell>
    <Cell><Data ss:Type="String">LOC500046</Data></Cell>
   </Row>
   <Row ss:AutoFitHeight="0">
    <Cell><Data ss:Type="String">A_64_P047993</Data></Cell>
    <Cell><Data ss:Type="Number">1</Data></Cell>
    <Cell ss:StyleID="s62"><Data ss:Type="Number">0.37</Data></Cell>
    <Cell><Data ss:Type="Number">0.28090540000000003</Data></Cell>
    <Cell><Data ss:Type="String">XM_001063469</Data></Cell>
    <Cell><Data ss:Type="String">Baiap2l2</Data></Cell>
   </Row>
   <Row ss:AutoFitHeight="0">
    <Cell><Data ss:Type="String">A_44_P805210</Data></Cell>
    <Cell><Data ss:Type="Number">1</Data></Cell>
    <Cell ss:StyleID="s62"><Data ss:Type="Number">0.37</Data></Cell>
    <Cell><Data ss:Type="Number">0.31946200000000002</Data></Cell>
    <Cell><Data ss:Type="String">NM_001012217</Data></Cell>
    <Cell><Data ss:Type="String">Ssh3</Data></Cell>
   </Row>
   <Row ss:AutoFitHeight="0">
    <Cell><Data ss:Type="String">A_44_P159354</Data></Cell>
    <Cell><Data ss:Type="Number">1</Data></Cell>
    <Cell ss:StyleID="s62"><Data ss:Type="Number">0.37</Data></Cell>
    <Cell><Data ss:Type="Number">-0.43252847</Data></Cell>
    <Cell><Data ss:Type="String">XM_001055042</Data></Cell>
    <Cell><Data ss:Type="String">Fmr1nb</Data></Cell>
   </Row>
   <Row ss:AutoFitHeight="0">
    <Cell><Data ss:Type="String">A_44_P138355</Data></Cell>
    <Cell><Data ss:Type="Number">1</Data></Cell>
    <Cell ss:StyleID="s62"><Data ss:Type="Number">0.37</Data></Cell>
    <Cell><Data ss:Type="Number">-0.25806013</Data></Cell>
    <Cell><Data ss:Type="String">XM_002727891</Data></Cell>
    <Cell><Data ss:Type="String">LOC100362689</Data></Cell>
   </Row>
   <Row ss:AutoFitHeight="0">
    <Cell><Data ss:Type="String">A_64_P090784</Data></Cell>
    <Cell><Data ss:Type="Number">1</Data></Cell>
    <Cell ss:StyleID="s62"><Data ss:Type="Number">0.37</Data></Cell>
    <Cell><Data ss:Type="Number">-0.25126267000000002</Data></Cell>
    <Cell><Data ss:Type="String">XR_006399</Data></Cell>
    <Cell><Data ss:Type="String">LOC366632</Data></Cell>
   </Row>
   <Row ss:AutoFitHeight="0">
    <Cell><Data ss:Type="String">A_64_P072040</Data></Cell>
    <Cell><Data ss:Type="Number">1</Data></Cell>
    <Cell ss:StyleID="s62"><Data ss:Type="Number">0.37</Data></Cell>
    <Cell><Data ss:Type="Number">0.19152783000000001</Data></Cell>
    <Cell><Data ss:Type="String">NM_001100859</Data></Cell>
    <Cell><Data ss:Type="String">Abpa</Data></Cell>
   </Row>
   <Row ss:AutoFitHeight="0">
    <Cell><Data ss:Type="String">A_42_P803274</Data></Cell>
    <Cell><Data ss:Type="Number">1</Data></Cell>
    <Cell ss:StyleID="s62"><Data ss:Type="Number">0.37</Data></Cell>
    <Cell><Data ss:Type="Number">-0.235482</Data></Cell>
    <Cell><Data ss:Type="String">NM_001127502</Data></Cell>
    <Cell><Data ss:Type="String">Wbp5</Data></Cell>
   </Row>
   <Row ss:AutoFitHeight="0">
    <Cell><Data ss:Type="String">A_64_P105197</Data></Cell>
    <Cell><Data ss:Type="Number">1</Data></Cell>
    <Cell ss:StyleID="s62"><Data ss:Type="Number">0.37</Data></Cell>
    <Cell><Data ss:Type="Number">-0.35982692999999999</Data></Cell>
   </Row>
   <Row ss:AutoFitHeight="0">
    <Cell><Data ss:Type="String">A_64_P139845</Data></Cell>
    <Cell><Data ss:Type="Number">1</Data></Cell>
    <Cell ss:StyleID="s62"><Data ss:Type="Number">0.37</Data></Cell>
    <Cell><Data ss:Type="Number">0.15236496999999999</Data></Cell>
    <Cell><Data ss:Type="String">XM_001070575</Data></Cell>
    <Cell><Data ss:Type="String">Cyp3a73</Data></Cell>
   </Row>
   <Row ss:AutoFitHeight="0">
    <Cell><Data ss:Type="String">A_64_P000556</Data></Cell>
    <Cell><Data ss:Type="Number">1</Data></Cell>
    <Cell ss:StyleID="s62"><Data ss:Type="Number">0.37</Data></Cell>
    <Cell><Data ss:Type="Number">-0.36073432999999999</Data></Cell>
   </Row>
   <Row ss:AutoFitHeight="0">
    <Cell><Data ss:Type="String">A_64_P088316</Data></Cell>
    <Cell><Data ss:Type="Number">1</Data></Cell>
    <Cell ss:StyleID="s62"><Data ss:Type="Number">0.37</Data></Cell>
    <Cell><Data ss:Type="Number">0.23468383000000001</Data></Cell>
    <Cell><Data ss:Type="String">XM_002728965</Data></Cell>
    <Cell><Data ss:Type="String">Marcks</Data></Cell>
   </Row>
   <Row ss:AutoFitHeight="0">
    <Cell><Data ss:Type="String">A_42_P819040</Data></Cell>
    <Cell><Data ss:Type="Number">1</Data></Cell>
    <Cell ss:StyleID="s62"><Data ss:Type="Number">0.37</Data></Cell>
    <Cell><Data ss:Type="Number">0.28452169999999999</Data></Cell>
   </Row>
   <Row ss:AutoFitHeight="0">
    <Cell><Data ss:Type="String">A_64_P071362</Data></Cell>
    <Cell><Data ss:Type="Number">1</Data></Cell>
    <Cell ss:StyleID="s62"><Data ss:Type="Number">0.37</Data></Cell>
    <Cell><Data ss:Type="Number">-0.34455662999999997</Data></Cell>
    <Cell><Data ss:Type="String">NM_001109424</Data></Cell>
    <Cell><Data ss:Type="String">Krtap16-5</Data></Cell>
   </Row>
   <Row ss:AutoFitHeight="0">
    <Cell><Data ss:Type="String">A_64_P055196</Data></Cell>
    <Cell><Data ss:Type="Number">1</Data></Cell>
    <Cell ss:StyleID="s62"><Data ss:Type="Number">0.371</Data></Cell>
    <Cell><Data ss:Type="Number">0.30825200000000003</Data></Cell>
    <Cell><Data ss:Type="String">NM_001134503</Data></Cell>
    <Cell><Data ss:Type="String">Camsap1l1</Data></Cell>
   </Row>
   <Row ss:AutoFitHeight="0">
    <Cell><Data ss:Type="String">A_44_P428997</Data></Cell>
    <Cell><Data ss:Type="Number">1</Data></Cell>
    <Cell ss:StyleID="s62"><Data ss:Type="Number">0.371</Data></Cell>
    <Cell><Data ss:Type="Number">-0.24602117000000001</Data></Cell>
    <Cell><Data ss:Type="String">NM_001107661</Data></Cell>
    <Cell><Data ss:Type="String">Fam164a</Data></Cell>
   </Row>
   <Row ss:AutoFitHeight="0">
    <Cell><Data ss:Type="String">A_64_P031620</Data></Cell>
    <Cell><Data ss:Type="Number">1</Data></Cell>
    <Cell ss:StyleID="s62"><Data ss:Type="Number">0.371</Data></Cell>
    <Cell><Data ss:Type="Number">-0.38624067000000001</Data></Cell>
    <Cell><Data ss:Type="String">NM_001109351</Data></Cell>
    <Cell><Data ss:Type="String">H1foo</Data></Cell>
   </Row>
   <Row ss:AutoFitHeight="0">
    <Cell><Data ss:Type="String">A_64_P078619</Data></Cell>
    <Cell><Data ss:Type="Number">1</Data></Cell>
    <Cell ss:StyleID="s62"><Data ss:Type="Number">0.371</Data></Cell>
    <Cell><Data ss:Type="Number">-0.39160066999999998</Data></Cell>
    <Cell><Data ss:Type="String">NM_001024244</Data></Cell>
    <Cell><Data ss:Type="String">Vtcn1</Data></Cell>
   </Row>
   <Row ss:AutoFitHeight="0">
    <Cell><Data ss:Type="String">A_44_P388897</Data></Cell>
    <Cell><Data ss:Type="Number">1</Data></Cell>
    <Cell ss:StyleID="s62"><Data ss:Type="Number">0.371</Data></Cell>
    <Cell><Data ss:Type="Number">-0.16938537000000001</Data></Cell>
    <Cell><Data ss:Type="String">NM_001005871</Data></Cell>
    <Cell><Data ss:Type="String">Atp2b4</Data></Cell>
   </Row>
   <Row ss:AutoFitHeight="0">
    <Cell><Data ss:Type="String">A_64_P008201</Data></Cell>
    <Cell><Data ss:Type="Number">1</Data></Cell>
    <Cell ss:StyleID="s62"><Data ss:Type="Number">0.371</Data></Cell>
    <Cell><Data ss:Type="Number">-0.18982732999999999</Data></Cell>
    <Cell><Data ss:Type="String">XM_001062088</Data></Cell>
    <Cell><Data ss:Type="String">RGD1562143</Data></Cell>
   </Row>
   <Row ss:AutoFitHeight="0">
    <Cell><Data ss:Type="String">A_64_P078230</Data></Cell>
    <Cell><Data ss:Type="Number">1</Data></Cell>
    <Cell ss:StyleID="s62"><Data ss:Type="Number">0.371</Data></Cell>
    <Cell><Data ss:Type="Number">-0.32234576999999998</Data></Cell>
    <Cell><Data ss:Type="String">NM_001106144</Data></Cell>
    <Cell><Data ss:Type="String">RGD1312005</Data></Cell>
   </Row>
   <Row ss:AutoFitHeight="0">
    <Cell><Data ss:Type="String">A_44_P224547</Data></Cell>
    <Cell><Data ss:Type="Number">1</Data></Cell>
    <Cell ss:StyleID="s62"><Data ss:Type="Number">0.371</Data></Cell>
    <Cell><Data ss:Type="Number">0.27405966999999998</Data></Cell>
    <Cell><Data ss:Type="String">NM_001077641</Data></Cell>
    <Cell><Data ss:Type="String">Plcb1</Data></Cell>
   </Row>
   <Row ss:AutoFitHeight="0">
    <Cell><Data ss:Type="String">A_64_P127998</Data></Cell>
    <Cell><Data ss:Type="Number">1</Data></Cell>
    <Cell ss:StyleID="s62"><Data ss:Type="Number">0.371</Data></Cell>
    <Cell><Data ss:Type="Number">-0.20708883</Data></Cell>
   </Row>
   <Row ss:AutoFitHeight="0">
    <Cell><Data ss:Type="String">A_44_P355861</Data></Cell>
    <Cell><Data ss:Type="Number">1</Data></Cell>
    <Cell ss:StyleID="s62"><Data ss:Type="Number">0.371</Data></Cell>
    <Cell><Data ss:Type="Number">-0.2650286</Data></Cell>
    <Cell><Data ss:Type="String">NM_181475</Data></Cell>
    <Cell><Data ss:Type="String">Cd2ap</Data></Cell>
   </Row>
   <Row ss:AutoFitHeight="0">
    <Cell><Data ss:Type="String">A_44_P1039249</Data></Cell>
    <Cell><Data ss:Type="Number">1</Data></Cell>
    <Cell ss:StyleID="s62"><Data ss:Type="Number">0.371</Data></Cell>
    <Cell><Data ss:Type="Number">-0.31133777000000001</Data></Cell>
    <Cell><Data ss:Type="String">NM_001107336</Data></Cell>
    <Cell><Data ss:Type="String">Dok3</Data></Cell>
   </Row>
   <Row ss:AutoFitHeight="0">
    <Cell><Data ss:Type="String">A_44_P500935</Data></Cell>
    <Cell><Data ss:Type="Number">1</Data></Cell>
    <Cell ss:StyleID="s62"><Data ss:Type="Number">0.371</Data></Cell>
    <Cell><Data ss:Type="Number">0.20586393</Data></Cell>
    <Cell><Data ss:Type="String">NM_147135</Data></Cell>
    <Cell><Data ss:Type="String">Sbk1</Data></Cell>
   </Row>
   <Row ss:AutoFitHeight="0">
    <Cell><Data ss:Type="String">A_42_P555725</Data></Cell>
    <Cell><Data ss:Type="Number">1</Data></Cell>
    <Cell ss:StyleID="s62"><Data ss:Type="Number">0.371</Data></Cell>
    <Cell><Data ss:Type="Number">-0.179365</Data></Cell>
    <Cell><Data ss:Type="String">XM_001053351</Data></Cell>
    <Cell><Data ss:Type="String">Epb4.1l2</Data></Cell>
   </Row>
   <Row ss:AutoFitHeight="0">
    <Cell><Data ss:Type="String">A_64_P146379</Data></Cell>
    <Cell><Data ss:Type="Number">1</Data></Cell>
    <Cell ss:StyleID="s62"><Data ss:Type="Number">0.371</Data></Cell>
    <Cell><Data ss:Type="Number">-0.19275033</Data></Cell>
    <Cell><Data ss:Type="String">NM_001000319</Data></Cell>
    <Cell><Data ss:Type="String">Olr528</Data></Cell>
   </Row>
   <Row ss:AutoFitHeight="0">
    <Cell><Data ss:Type="String">A_64_P080354</Data></Cell>
    <Cell><Data ss:Type="Number">1</Data></Cell>
    <Cell ss:StyleID="s62"><Data ss:Type="Number">0.371</Data></Cell>
    <Cell><Data ss:Type="Number">-0.32659062999999999</Data></Cell>
   </Row>
   <Row ss:AutoFitHeight="0">
    <Cell><Data ss:Type="String">A_44_P1029892</Data></Cell>
    <Cell><Data ss:Type="Number">1</Data></Cell>
    <Cell ss:StyleID="s62"><Data ss:Type="Number">0.371</Data></Cell>
    <Cell><Data ss:Type="Number">0.14485149999999999</Data></Cell>
    <Cell><Data ss:Type="String">NM_001108790</Data></Cell>
    <Cell><Data ss:Type="String">Tmem14a</Data></Cell>
   </Row>
   <Row ss:AutoFitHeight="0">
    <Cell><Data ss:Type="String">A_64_P075992</Data></Cell>
    <Cell><Data ss:Type="Number">1</Data></Cell>
    <Cell ss:StyleID="s62"><Data ss:Type="Number">0.371</Data></Cell>
    <Cell><Data ss:Type="Number">0.19425210000000001</Data></Cell>
    <Cell><Data ss:Type="String">NM_022284</Data></Cell>
    <Cell><Data ss:Type="String">Guca2b</Data></Cell>
   </Row>
   <Row ss:AutoFitHeight="0">
    <Cell><Data ss:Type="String">A_64_P018076</Data></Cell>
    <Cell><Data ss:Type="Number">1</Data></Cell>
    <Cell ss:StyleID="s62"><Data ss:Type="Number">0.371</Data></Cell>
    <Cell><Data ss:Type="Number">-0.38524467000000001</Data></Cell>
    <Cell><Data ss:Type="String">NM_031764</Data></Cell>
    <Cell><Data ss:Type="String">Ddr2</Data></Cell>
   </Row>
   <Row ss:AutoFitHeight="0">
    <Cell><Data ss:Type="String">A_64_P082893</Data></Cell>
    <Cell><Data ss:Type="Number">1</Data></Cell>
    <Cell ss:StyleID="s62"><Data ss:Type="Number">0.371</Data></Cell>
    <Cell><Data ss:Type="Number">0.21967457000000001</Data></Cell>
    <Cell><Data ss:Type="String">NM_012528</Data></Cell>
    <Cell><Data ss:Type="String">Chrnb1</Data></Cell>
   </Row>
   <Row ss:AutoFitHeight="0">
    <Cell><Data ss:Type="String">A_43_P12246</Data></Cell>
    <Cell><Data ss:Type="Number">1</Data></Cell>
    <Cell ss:StyleID="s62"><Data ss:Type="Number">0.371</Data></Cell>
    <Cell><Data ss:Type="Number">-0.19745650000000001</Data></Cell>
    <Cell><Data ss:Type="String">NM_022545</Data></Cell>
    <Cell><Data ss:Type="String">Prpsap1</Data></Cell>
   </Row>
   <Row ss:AutoFitHeight="0">
    <Cell><Data ss:Type="String">A_64_P054818</Data></Cell>
    <Cell><Data ss:Type="Number">1</Data></Cell>
    <Cell ss:StyleID="s62"><Data ss:Type="Number">0.371</Data></Cell>
    <Cell><Data ss:Type="Number">0.16489967</Data></Cell>
    <Cell><Data ss:Type="String">NM_001109578</Data></Cell>
    <Cell><Data ss:Type="String">LOC690326</Data></Cell>
   </Row>
   <Row ss:AutoFitHeight="0">
    <Cell><Data ss:Type="String">A_44_P243238</Data></Cell>
    <Cell><Data ss:Type="Number">1</Data></Cell>
    <Cell ss:StyleID="s62"><Data ss:Type="Number">0.371</Data></Cell>
    <Cell><Data ss:Type="Number">0.89069732999999995</Data></Cell>
    <Cell><Data ss:Type="String">NM_013177</Data></Cell>
    <Cell><Data ss:Type="String">Got2</Data></Cell>
   </Row>
   <Row ss:AutoFitHeight="0">
    <Cell><Data ss:Type="String">A_64_P014632</Data></Cell>
    <Cell><Data ss:Type="Number">1</Data></Cell>
    <Cell ss:StyleID="s62"><Data ss:Type="Number">0.371</Data></Cell>
    <Cell><Data ss:Type="Number">0.26575369999999998</Data></Cell>
    <Cell><Data ss:Type="String">NM_053584</Data></Cell>
    <Cell><Data ss:Type="String">Gosr1</Data></Cell>
   </Row>
   <Row ss:AutoFitHeight="0">
    <Cell><Data ss:Type="String">A_44_P304169</Data></Cell>
    <Cell><Data ss:Type="Number">1</Data></Cell>
    <Cell ss:StyleID="s62"><Data ss:Type="Number">0.371</Data></Cell>
    <Cell><Data ss:Type="Number">-0.38513062999999997</Data></Cell>
    <Cell><Data ss:Type="String">NM_001000482</Data></Cell>
    <Cell><Data ss:Type="String">Olr1341</Data></Cell>
   </Row>
   <Row ss:AutoFitHeight="0">
    <Cell><Data ss:Type="String">A_64_P146248</Data></Cell>
    <Cell><Data ss:Type="Number">1</Data></Cell>
    <Cell ss:StyleID="s62"><Data ss:Type="Number">0.371</Data></Cell>
    <Cell><Data ss:Type="Number">-0.31076407</Data></Cell>
    <Cell><Data ss:Type="String">NM_001099481</Data></Cell>
    <Cell><Data ss:Type="String">Vom2r68</Data></Cell>
   </Row>
   <Row ss:AutoFitHeight="0">
    <Cell><Data ss:Type="String">A_64_P089625</Data></Cell>
    <Cell><Data ss:Type="Number">1</Data></Cell>
    <Cell ss:StyleID="s62"><Data ss:Type="Number">0.371</Data></Cell>
    <Cell><Data ss:Type="Number">-0.14431416999999999</Data></Cell>
   </Row>
   <Row ss:AutoFitHeight="0">
    <Cell><Data ss:Type="String">A_64_P052740</Data></Cell>
    <Cell><Data ss:Type="Number">1</Data></Cell>
    <Cell ss:StyleID="s62"><Data ss:Type="Number">0.371</Data></Cell>
    <Cell><Data ss:Type="Number">0.209559</Data></Cell>
    <Cell><Data ss:Type="String">NM_001082479</Data></Cell>
    <Cell><Data ss:Type="String">Igf1</Data></Cell>
   </Row>
   <Row ss:AutoFitHeight="0">
    <Cell><Data ss:Type="String">A_64_P037095</Data></Cell>
    <Cell><Data ss:Type="Number">1</Data></Cell>
    <Cell ss:StyleID="s62"><Data ss:Type="Number">0.371</Data></Cell>
    <Cell><Data ss:Type="Number">0.12311366999999999</Data></Cell>
    <Cell><Data ss:Type="String">NM_001034128</Data></Cell>
    <Cell><Data ss:Type="String">Pald</Data></Cell>
   </Row>
   <Row ss:AutoFitHeight="0">
    <Cell><Data ss:Type="String">A_64_P161399</Data></Cell>
    <Cell><Data ss:Type="Number">1</Data></Cell>
    <Cell ss:StyleID="s62"><Data ss:Type="Number">0.371</Data></Cell>
    <Cell><Data ss:Type="Number">-0.46283267</Data></Cell>
    <Cell><Data ss:Type="String">NM_053687</Data></Cell>
    <Cell><Data ss:Type="String">Slfn3</Data></Cell>
   </Row>
   <Row ss:AutoFitHeight="0">
    <Cell><Data ss:Type="String">A_44_P730320</Data></Cell>
    <Cell><Data ss:Type="Number">1</Data></Cell>
    <Cell ss:StyleID="s62"><Data ss:Type="Number">0.371</Data></Cell>
    <Cell><Data ss:Type="Number">-0.15710233000000001</Data></Cell>
    <Cell><Data ss:Type="String">BC168962</Data></Cell>
   </Row>
   <Row ss:AutoFitHeight="0">
    <Cell><Data ss:Type="String">A_64_P091758</Data></Cell>
    <Cell><Data ss:Type="Number">1</Data></Cell>
    <Cell ss:StyleID="s62"><Data ss:Type="Number">0.371</Data></Cell>
    <Cell><Data ss:Type="Number">0.29248089999999999</Data></Cell>
    <Cell><Data ss:Type="String">NM_053863</Data></Cell>
    <Cell><Data ss:Type="String">Slc28a1</Data></Cell>
   </Row>
   <Row ss:AutoFitHeight="0">
    <Cell><Data ss:Type="String">A_43_P16491</Data></Cell>
    <Cell><Data ss:Type="Number">1</Data></Cell>
    <Cell ss:StyleID="s62"><Data ss:Type="Number">0.371</Data></Cell>
    <Cell><Data ss:Type="Number">0.4542485</Data></Cell>
    <Cell><Data ss:Type="String">NM_001015033</Data></Cell>
    <Cell><Data ss:Type="String">Col16a1</Data></Cell>
   </Row>
   <Row ss:AutoFitHeight="0">
    <Cell><Data ss:Type="String">A_64_P165233</Data></Cell>
    <Cell><Data ss:Type="Number">1</Data></Cell>
    <Cell ss:StyleID="s62"><Data ss:Type="Number">0.371</Data></Cell>
    <Cell><Data ss:Type="Number">-0.56912267000000005</Data></Cell>
    <Cell><Data ss:Type="String">XM_577106</Data></Cell>
    <Cell><Data ss:Type="String">RGD1564224</Data></Cell>
   </Row>
   <Row ss:AutoFitHeight="0">
    <Cell><Data ss:Type="String">A_64_P043204</Data></Cell>
    <Cell><Data ss:Type="Number">1</Data></Cell>
    <Cell ss:StyleID="s62"><Data ss:Type="Number">0.371</Data></Cell>
    <Cell><Data ss:Type="Number">0.13766666999999999</Data></Cell>
    <Cell><Data ss:Type="String">XM_001080556</Data></Cell>
    <Cell><Data ss:Type="String">Srrd</Data></Cell>
   </Row>
   <Row ss:AutoFitHeight="0">
    <Cell><Data ss:Type="String">A_44_P133366</Data></Cell>
    <Cell><Data ss:Type="Number">1</Data></Cell>
    <Cell ss:StyleID="s62"><Data ss:Type="Number">0.372</Data></Cell>
    <Cell><Data ss:Type="Number">-0.40139989999999998</Data></Cell>
    <Cell><Data ss:Type="String">NM_001107642</Data></Cell>
    <Cell><Data ss:Type="String">Tulp1</Data></Cell>
   </Row>
   <Row ss:AutoFitHeight="0">
    <Cell><Data ss:Type="String">A_44_P335514</Data></Cell>
    <Cell><Data ss:Type="Number">1</Data></Cell>
    <Cell ss:StyleID="s62"><Data ss:Type="Number">0.372</Data></Cell>
    <Cell><Data ss:Type="Number">0.18634149999999999</Data></Cell>
    <Cell><Data ss:Type="String">NM_001012097</Data></Cell>
    <Cell><Data ss:Type="String">Atg7</Data></Cell>
   </Row>
   <Row ss:AutoFitHeight="0">
    <Cell><Data ss:Type="String">A_44_P318957</Data></Cell>
    <Cell><Data ss:Type="Number">1</Data></Cell>
    <Cell ss:StyleID="s62"><Data ss:Type="Number">0.372</Data></Cell>
    <Cell><Data ss:Type="Number">0.23449417</Data></Cell>
    <Cell><Data ss:Type="String">NM_001014779</Data></Cell>
    <Cell><Data ss:Type="String">Pcdhb8</Data></Cell>
   </Row>
   <Row ss:AutoFitHeight="0">
    <Cell><Data ss:Type="String">A_42_P774468</Data></Cell>
    <Cell><Data ss:Type="Number">1</Data></Cell>
    <Cell ss:StyleID="s62"><Data ss:Type="Number">0.372</Data></Cell>
    <Cell><Data ss:Type="Number">0.13032332999999999</Data></Cell>
    <Cell><Data ss:Type="String">NM_001007703</Data></Cell>
    <Cell><Data ss:Type="String">Gltpd1</Data></Cell>
   </Row>
   <Row ss:AutoFitHeight="0">
    <Cell><Data ss:Type="String">A_44_P363204</Data></Cell>
    <Cell><Data ss:Type="Number">1</Data></Cell>
    <Cell ss:StyleID="s62"><Data ss:Type="Number">0.372</Data></Cell>
    <Cell><Data ss:Type="Number">0.20682300000000001</Data></Cell>
    <Cell><Data ss:Type="String">NM_053824</Data></Cell>
    <Cell><Data ss:Type="String">Csnk2a1</Data></Cell>
   </Row>
   <Row ss:AutoFitHeight="0">
    <Cell><Data ss:Type="String">A_64_P022152</Data></Cell>
    <Cell><Data ss:Type="Number">1</Data></Cell>
    <Cell ss:StyleID="s62"><Data ss:Type="Number">0.372</Data></Cell>
    <Cell><Data ss:Type="Number">-0.42444609999999999</Data></Cell>
    <Cell><Data ss:Type="String">XM_001076648</Data></Cell>
    <Cell><Data ss:Type="String">LOC691047</Data></Cell>
   </Row>
   <Row ss:AutoFitHeight="0">
    <Cell><Data ss:Type="String">A_44_P524630</Data></Cell>
    <Cell><Data ss:Type="Number">1</Data></Cell>
    <Cell ss:StyleID="s62"><Data ss:Type="Number">0.372</Data></Cell>
    <Cell><Data ss:Type="Number">-0.31233157</Data></Cell>
    <Cell><Data ss:Type="String">NM_198200</Data></Cell>
    <Cell><Data ss:Type="String">Qrfp</Data></Cell>
   </Row>
   <Row ss:AutoFitHeight="0">
    <Cell><Data ss:Type="String">A_64_P090251</Data></Cell>
    <Cell><Data ss:Type="Number">1</Data></Cell>
    <Cell ss:StyleID="s62"><Data ss:Type="Number">0.372</Data></Cell>
    <Cell><Data ss:Type="Number">0.47467039999999999</Data></Cell>
    <Cell><Data ss:Type="String">XM_002725572</Data></Cell>
    <Cell><Data ss:Type="String">RGD1563073</Data></Cell>
   </Row>
   <Row ss:AutoFitHeight="0">
    <Cell><Data ss:Type="String">A_43_P11590</Data></Cell>
    <Cell><Data ss:Type="Number">1</Data></Cell>
    <Cell ss:StyleID="s62"><Data ss:Type="Number">0.372</Data></Cell>
    <Cell><Data ss:Type="Number">-0.32259660000000001</Data></Cell>
    <Cell><Data ss:Type="String">NM_012864</Data></Cell>
    <Cell><Data ss:Type="String">Mmp7</Data></Cell>
   </Row>
   <Row ss:AutoFitHeight="0">
    <Cell><Data ss:Type="String">A_64_P128270</Data></Cell>
    <Cell><Data ss:Type="Number">1</Data></Cell>
    <Cell ss:StyleID="s62"><Data ss:Type="Number">0.372</Data></Cell>
    <Cell><Data ss:Type="Number">0.2567275</Data></Cell>
    <Cell><Data ss:Type="String">M27315</Data></Cell>
   </Row>
   <Row ss:AutoFitHeight="0">
    <Cell><Data ss:Type="String">A_44_P670825</Data></Cell>
    <Cell><Data ss:Type="Number">1</Data></Cell>
    <Cell ss:StyleID="s62"><Data ss:Type="Number">0.372</Data></Cell>
    <Cell><Data ss:Type="Number">0.13373752999999999</Data></Cell>
    <Cell><Data ss:Type="String">NM_001109305</Data></Cell>
    <Cell><Data ss:Type="String">Tmem182</Data></Cell>
   </Row>
   <Row ss:AutoFitHeight="0">
    <Cell><Data ss:Type="String">A_64_P087738</Data></Cell>
    <Cell><Data ss:Type="Number">1</Data></Cell>
    <Cell ss:StyleID="s62"><Data ss:Type="Number">0.372</Data></Cell>
    <Cell><Data ss:Type="Number">0.19008817</Data></Cell>
    <Cell><Data ss:Type="String">NM_001107223</Data></Cell>
    <Cell><Data ss:Type="String">Zfp509</Data></Cell>
   </Row>
   <Row ss:AutoFitHeight="0">
    <Cell><Data ss:Type="String">A_64_P108742</Data></Cell>
    <Cell><Data ss:Type="Number">1</Data></Cell>
    <Cell ss:StyleID="s62"><Data ss:Type="Number">0.372</Data></Cell>
    <Cell><Data ss:Type="Number">0.12521467</Data></Cell>
    <Cell><Data ss:Type="String">NM_001106781</Data></Cell>
    <Cell><Data ss:Type="String">Ndufa12</Data></Cell>
   </Row>
   <Row ss:AutoFitHeight="0">
    <Cell><Data ss:Type="String">A_64_P150735</Data></Cell>
    <Cell><Data ss:Type="Number">1</Data></Cell>
    <Cell ss:StyleID="s62"><Data ss:Type="Number">0.372</Data></Cell>
    <Cell><Data ss:Type="Number">0.12580649999999999</Data></Cell>
   </Row>
   <Row ss:AutoFitHeight="0">
    <Cell><Data ss:Type="String">A_42_P554712</Data></Cell>
    <Cell><Data ss:Type="Number">1</Data></Cell>
    <Cell ss:StyleID="s62"><Data ss:Type="Number">0.372</Data></Cell>
    <Cell><Data ss:Type="Number">-0.245364</Data></Cell>
    <Cell><Data ss:Type="String">NM_001008353</Data></Cell>
    <Cell><Data ss:Type="String">Mkks</Data></Cell>
   </Row>
   <Row ss:AutoFitHeight="0">
    <Cell><Data ss:Type="String">A_64_P153581</Data></Cell>
    <Cell><Data ss:Type="Number">1</Data></Cell>
    <Cell ss:StyleID="s62"><Data ss:Type="Number">0.372</Data></Cell>
    <Cell><Data ss:Type="Number">0.22553926999999999</Data></Cell>
    <Cell><Data ss:Type="String">NM_001109367</Data></Cell>
    <Cell><Data ss:Type="String">Mageb7</Data></Cell>
   </Row>
   <Row ss:AutoFitHeight="0">
    <Cell><Data ss:Type="String">A_44_P185441</Data></Cell>
    <Cell><Data ss:Type="Number">1</Data></Cell>
    <Cell ss:StyleID="s62"><Data ss:Type="Number">0.372</Data></Cell>
    <Cell><Data ss:Type="Number">-0.2974813</Data></Cell>
    <Cell><Data ss:Type="String">NM_001108207</Data></Cell>
    <Cell><Data ss:Type="String">Tnfrsf21</Data></Cell>
   </Row>
   <Row ss:AutoFitHeight="0">
    <Cell><Data ss:Type="String">A_44_P262407</Data></Cell>
    <Cell><Data ss:Type="Number">1</Data></Cell>
    <Cell ss:StyleID="s62"><Data ss:Type="Number">0.372</Data></Cell>
    <Cell><Data ss:Type="Number">0.18597749999999999</Data></Cell>
    <Cell><Data ss:Type="String">NM_130423</Data></Cell>
    <Cell><Data ss:Type="String">Ggt7</Data></Cell>
   </Row>
   <Row ss:AutoFitHeight="0">
    <Cell><Data ss:Type="String">A_42_P771201</Data></Cell>
    <Cell><Data ss:Type="Number">1</Data></Cell>
    <Cell ss:StyleID="s62"><Data ss:Type="Number">0.372</Data></Cell>
    <Cell><Data ss:Type="Number">0.39029766999999999</Data></Cell>
    <Cell><Data ss:Type="String">NM_001105970</Data></Cell>
    <Cell><Data ss:Type="String">Nhlh1</Data></Cell>
   </Row>
   <Row ss:AutoFitHeight="0">
    <Cell><Data ss:Type="String">A_44_P367438</Data></Cell>
    <Cell><Data ss:Type="Number">1</Data></Cell>
    <Cell ss:StyleID="s62"><Data ss:Type="Number">0.372</Data></Cell>
    <Cell><Data ss:Type="Number">-0.16047982999999999</Data></Cell>
    <Cell><Data ss:Type="String">NM_001015025</Data></Cell>
    <Cell><Data ss:Type="String">Stk38</Data></Cell>
   </Row>
   <Row ss:AutoFitHeight="0">
    <Cell><Data ss:Type="String">A_64_P042495</Data></Cell>
    <Cell><Data ss:Type="Number">1</Data></Cell>
    <Cell ss:StyleID="s62"><Data ss:Type="Number">0.372</Data></Cell>
    <Cell><Data ss:Type="Number">0.24147650000000001</Data></Cell>
    <Cell><Data ss:Type="String">NM_001109127</Data></Cell>
    <Cell><Data ss:Type="String">Cbln1</Data></Cell>
   </Row>
   <Row ss:AutoFitHeight="0">
    <Cell><Data ss:Type="String">A_43_P11734</Data></Cell>
    <Cell><Data ss:Type="Number">1</Data></Cell>
    <Cell ss:StyleID="s62"><Data ss:Type="Number">0.372</Data></Cell>
    <Cell><Data ss:Type="Number">-0.26970549999999999</Data></Cell>
    <Cell><Data ss:Type="String">NM_013145</Data></Cell>
    <Cell><Data ss:Type="String">Gnai1</Data></Cell>
   </Row>
   <Row ss:AutoFitHeight="0">
    <Cell><Data ss:Type="String">A_64_P139608</Data></Cell>
    <Cell><Data ss:Type="Number">1</Data></Cell>
    <Cell ss:StyleID="s62"><Data ss:Type="Number">0.372</Data></Cell>
    <Cell><Data ss:Type="Number">-0.20889267</Data></Cell>
    <Cell><Data ss:Type="String">XM_001066279</Data></Cell>
   </Row>
   <Row ss:AutoFitHeight="0">
    <Cell><Data ss:Type="String">A_44_P379360</Data></Cell>
    <Cell><Data ss:Type="Number">1</Data></Cell>
    <Cell ss:StyleID="s62"><Data ss:Type="Number">0.372</Data></Cell>
    <Cell><Data ss:Type="Number">-0.24980113000000001</Data></Cell>
    <Cell><Data ss:Type="String">NM_199491</Data></Cell>
    <Cell><Data ss:Type="String">Fut7</Data></Cell>
   </Row>
   <Row ss:AutoFitHeight="0">
    <Cell><Data ss:Type="String">A_44_P645407</Data></Cell>
    <Cell><Data ss:Type="Number">1</Data></Cell>
    <Cell ss:StyleID="s62"><Data ss:Type="Number">0.372</Data></Cell>
    <Cell><Data ss:Type="Number">0.195467</Data></Cell>
   </Row>
   <Row ss:AutoFitHeight="0">
    <Cell><Data ss:Type="String">A_64_P112808</Data></Cell>
    <Cell><Data ss:Type="Number">1</Data></Cell>
    <Cell ss:StyleID="s62"><Data ss:Type="Number">0.373</Data></Cell>
    <Cell><Data ss:Type="Number">0.17690707</Data></Cell>
    <Cell><Data ss:Type="String">NM_001001107</Data></Cell>
    <Cell><Data ss:Type="String">Olr1547</Data></Cell>
   </Row>
   <Row ss:AutoFitHeight="0">
    <Cell><Data ss:Type="String">A_64_P003790</Data></Cell>
    <Cell><Data ss:Type="Number">1</Data></Cell>
    <Cell ss:StyleID="s62"><Data ss:Type="Number">0.373</Data></Cell>
    <Cell><Data ss:Type="Number">1.7031347299999999</Data></Cell>
    <Cell><Data ss:Type="String">XM_001062043</Data></Cell>
   </Row>
   <Row ss:AutoFitHeight="0">
    <Cell><Data ss:Type="String">A_64_P116454</Data></Cell>
    <Cell><Data ss:Type="Number">1</Data></Cell>
    <Cell ss:StyleID="s62"><Data ss:Type="Number">0.373</Data></Cell>
    <Cell><Data ss:Type="Number">-0.14387633</Data></Cell>
   </Row>
   <Row ss:AutoFitHeight="0">
    <Cell><Data ss:Type="String">A_64_P107821</Data></Cell>
    <Cell><Data ss:Type="Number">1</Data></Cell>
    <Cell ss:StyleID="s62"><Data ss:Type="Number">0.373</Data></Cell>
    <Cell><Data ss:Type="Number">-0.3328199</Data></Cell>
    <Cell><Data ss:Type="String">NM_001047881</Data></Cell>
    <Cell><Data ss:Type="String">Arsi</Data></Cell>
   </Row>
   <Row ss:AutoFitHeight="0">
    <Cell><Data ss:Type="String">A_64_P083559</Data></Cell>
    <Cell><Data ss:Type="Number">1</Data></Cell>
    <Cell ss:StyleID="s62"><Data ss:Type="Number">0.373</Data></Cell>
    <Cell><Data ss:Type="Number">-0.33221273000000001</Data></Cell>
    <Cell><Data ss:Type="String">XM_226456</Data></Cell>
   </Row>
   <Row ss:AutoFitHeight="0">
    <Cell><Data ss:Type="String">A_64_P088705</Data></Cell>
    <Cell><Data ss:Type="Number">1</Data></Cell>
    <Cell ss:StyleID="s62"><Data ss:Type="Number">0.373</Data></Cell>
    <Cell><Data ss:Type="Number">-0.13590532999999999</Data></Cell>
    <Cell><Data ss:Type="String">NM_181432</Data></Cell>
    <Cell><Data ss:Type="String">Hps6</Data></Cell>
   </Row>
   <Row ss:AutoFitHeight="0">
    <Cell><Data ss:Type="String">A_44_P430581</Data></Cell>
    <Cell><Data ss:Type="Number">1</Data></Cell>
    <Cell ss:StyleID="s62"><Data ss:Type="Number">0.373</Data></Cell>
    <Cell><Data ss:Type="Number">-0.16935367000000001</Data></Cell>
    <Cell><Data ss:Type="String">NM_001106301</Data></Cell>
    <Cell><Data ss:Type="String">Nsmce4a</Data></Cell>
   </Row>
   <Row ss:AutoFitHeight="0">
    <Cell><Data ss:Type="String">A_64_P013348</Data></Cell>
    <Cell><Data ss:Type="Number">1</Data></Cell>
    <Cell ss:StyleID="s62"><Data ss:Type="Number">0.373</Data></Cell>
    <Cell><Data ss:Type="Number">0.70483720000000005</Data></Cell>
    <Cell><Data ss:Type="String">NM_001000106</Data></Cell>
    <Cell><Data ss:Type="String">Olr1660</Data></Cell>
   </Row>
   <Row ss:AutoFitHeight="0">
    <Cell><Data ss:Type="String">A_44_P557979</Data></Cell>
    <Cell><Data ss:Type="Number">1</Data></Cell>
    <Cell ss:StyleID="s62"><Data ss:Type="Number">0.373</Data></Cell>
    <Cell><Data ss:Type="Number">0.42881993000000002</Data></Cell>
    <Cell><Data ss:Type="String">NM_001012190</Data></Cell>
    <Cell><Data ss:Type="String">Ubap1</Data></Cell>
   </Row>
   <Row ss:AutoFitHeight="0">
    <Cell><Data ss:Type="String">A_44_P125710</Data></Cell>
    <Cell><Data ss:Type="Number">1</Data></Cell>
    <Cell ss:StyleID="s62"><Data ss:Type="Number">0.373</Data></Cell>
    <Cell><Data ss:Type="Number">0.15904479999999999</Data></Cell>
    <Cell><Data ss:Type="String">NM_173152</Data></Cell>
    <Cell><Data ss:Type="String">Pex5l</Data></Cell>
   </Row>
   <Row ss:AutoFitHeight="0">
    <Cell><Data ss:Type="String">A_44_P426107</Data></Cell>
    <Cell><Data ss:Type="Number">1</Data></Cell>
    <Cell ss:StyleID="s62"><Data ss:Type="Number">0.373</Data></Cell>
    <Cell><Data ss:Type="Number">-0.47896683000000001</Data></Cell>
    <Cell><Data ss:Type="String">NM_173136</Data></Cell>
    <Cell><Data ss:Type="String">Akr1b8</Data></Cell>
   </Row>
   <Row ss:AutoFitHeight="0">
    <Cell><Data ss:Type="String">A_64_P089595</Data></Cell>
    <Cell><Data ss:Type="Number">1</Data></Cell>
    <Cell ss:StyleID="s62"><Data ss:Type="Number">0.373</Data></Cell>
    <Cell><Data ss:Type="Number">-0.12533232999999999</Data></Cell>
   </Row>
   <Row ss:AutoFitHeight="0">
    <Cell><Data ss:Type="String">A_64_P030419</Data></Cell>
    <Cell><Data ss:Type="Number">1</Data></Cell>
    <Cell ss:StyleID="s62"><Data ss:Type="Number">0.373</Data></Cell>
    <Cell><Data ss:Type="Number">-1.14229077</Data></Cell>
    <Cell><Data ss:Type="String">AY325173</Data></Cell>
    <Cell><Data ss:Type="String">Bub3</Data></Cell>
   </Row>
   <Row ss:AutoFitHeight="0">
    <Cell><Data ss:Type="String">A_42_P836392</Data></Cell>
    <Cell><Data ss:Type="Number">1</Data></Cell>
    <Cell ss:StyleID="s62"><Data ss:Type="Number">0.373</Data></Cell>
    <Cell><Data ss:Type="Number">-0.23773383000000001</Data></Cell>
    <Cell><Data ss:Type="String">NM_134383</Data></Cell>
    <Cell><Data ss:Type="String">Elovl6</Data></Cell>
   </Row>
   <Row ss:AutoFitHeight="0">
    <Cell><Data ss:Type="String">A_44_P295565</Data></Cell>
    <Cell><Data ss:Type="Number">1</Data></Cell>
    <Cell ss:StyleID="s62"><Data ss:Type="Number">0.373</Data></Cell>
    <Cell><Data ss:Type="Number">-0.19100600000000001</Data></Cell>
   </Row>
   <Row ss:AutoFitHeight="0">
    <Cell><Data ss:Type="String">A_64_P041307</Data></Cell>
    <Cell><Data ss:Type="Number">1</Data></Cell>
    <Cell ss:StyleID="s62"><Data ss:Type="Number">0.373</Data></Cell>
    <Cell><Data ss:Type="Number">0.15998533000000001</Data></Cell>
    <Cell><Data ss:Type="String">NM_001014040</Data></Cell>
    <Cell><Data ss:Type="String">Tars2</Data></Cell>
   </Row>
   <Row ss:AutoFitHeight="0">
    <Cell><Data ss:Type="String">A_64_P100240</Data></Cell>
    <Cell><Data ss:Type="Number">1</Data></Cell>
    <Cell ss:StyleID="s62"><Data ss:Type="Number">0.373</Data></Cell>
    <Cell><Data ss:Type="Number">-0.43443746999999999</Data></Cell>
    <Cell><Data ss:Type="String">NM_001127549</Data></Cell>
    <Cell><Data ss:Type="String">Llgl2</Data></Cell>
   </Row>
   <Row ss:AutoFitHeight="0">
    <Cell><Data ss:Type="String">A_64_P111843</Data></Cell>
    <Cell><Data ss:Type="Number">1</Data></Cell>
    <Cell ss:StyleID="s62"><Data ss:Type="Number">0.373</Data></Cell>
    <Cell><Data ss:Type="Number">0.15633383000000001</Data></Cell>
    <Cell><Data ss:Type="String">XM_001074913</Data></Cell>
    <Cell><Data ss:Type="String">Neo1</Data></Cell>
   </Row>
   <Row ss:AutoFitHeight="0">
    <Cell><Data ss:Type="String">A_64_P090538</Data></Cell>
    <Cell><Data ss:Type="Number">1</Data></Cell>
    <Cell ss:StyleID="s62"><Data ss:Type="Number">0.373</Data></Cell>
    <Cell><Data ss:Type="Number">0.30136583</Data></Cell>
    <Cell><Data ss:Type="String">NM_001108581</Data></Cell>
    <Cell><Data ss:Type="String">Epc2</Data></Cell>
   </Row>
   <Row ss:AutoFitHeight="0">
    <Cell><Data ss:Type="String">A_64_P083181</Data></Cell>
    <Cell><Data ss:Type="Number">1</Data></Cell>
    <Cell ss:StyleID="s62"><Data ss:Type="Number">0.373</Data></Cell>
    <Cell><Data ss:Type="Number">-0.18928400000000001</Data></Cell>
   </Row>
   <Row ss:AutoFitHeight="0">
    <Cell><Data ss:Type="String">A_44_P426498</Data></Cell>
    <Cell><Data ss:Type="Number">1</Data></Cell>
    <Cell ss:StyleID="s62"><Data ss:Type="Number">0.373</Data></Cell>
    <Cell><Data ss:Type="Number">-0.17566833000000001</Data></Cell>
    <Cell><Data ss:Type="String">XM_001063928</Data></Cell>
    <Cell><Data ss:Type="String">RGD1564617</Data></Cell>
   </Row>
   <Row ss:AutoFitHeight="0">
    <Cell><Data ss:Type="String">A_44_P531611</Data></Cell>
    <Cell><Data ss:Type="Number">1</Data></Cell>
    <Cell ss:StyleID="s62"><Data ss:Type="Number">0.373</Data></Cell>
    <Cell><Data ss:Type="Number">-0.23790666999999999</Data></Cell>
    <Cell><Data ss:Type="String">NM_053951</Data></Cell>
    <Cell><Data ss:Type="String">Mcf2l</Data></Cell>
   </Row>
   <Row ss:AutoFitHeight="0">
    <Cell><Data ss:Type="String">A_44_P958992</Data></Cell>
    <Cell><Data ss:Type="Number">1</Data></Cell>
    <Cell ss:StyleID="s62"><Data ss:Type="Number">0.373</Data></Cell>
    <Cell><Data ss:Type="Number">-0.36349383000000002</Data></Cell>
   </Row>
   <Row ss:AutoFitHeight="0">
    <Cell><Data ss:Type="String">A_44_P423938</Data></Cell>
    <Cell><Data ss:Type="Number">1</Data></Cell>
    <Cell ss:StyleID="s62"><Data ss:Type="Number">0.373</Data></Cell>
    <Cell><Data ss:Type="Number">-0.26945756999999998</Data></Cell>
    <Cell><Data ss:Type="String">NM_012990</Data></Cell>
    <Cell><Data ss:Type="String">Nog</Data></Cell>
   </Row>
   <Row ss:AutoFitHeight="0">
    <Cell><Data ss:Type="String">A_42_P508415</Data></Cell>
    <Cell><Data ss:Type="Number">1</Data></Cell>
    <Cell ss:StyleID="s62"><Data ss:Type="Number">0.373</Data></Cell>
    <Cell><Data ss:Type="Number">0.18646433000000001</Data></Cell>
    <Cell><Data ss:Type="String">CV108834</Data></Cell>
   </Row>
   <Row ss:AutoFitHeight="0">
    <Cell><Data ss:Type="String">A_42_P751152</Data></Cell>
    <Cell><Data ss:Type="Number">1</Data></Cell>
    <Cell ss:StyleID="s62"><Data ss:Type="Number">0.373</Data></Cell>
    <Cell><Data ss:Type="Number">0.154388</Data></Cell>
    <Cell><Data ss:Type="String">NM_001106360</Data></Cell>
    <Cell><Data ss:Type="String">Ndufb8</Data></Cell>
   </Row>
   <Row ss:AutoFitHeight="0">
    <Cell><Data ss:Type="String">A_42_P533865</Data></Cell>
    <Cell><Data ss:Type="Number">1</Data></Cell>
    <Cell ss:StyleID="s62"><Data ss:Type="Number">0.373</Data></Cell>
    <Cell><Data ss:Type="Number">0.15229477</Data></Cell>
    <Cell><Data ss:Type="String">NM_001127650</Data></Cell>
    <Cell><Data ss:Type="String">Anks4b</Data></Cell>
   </Row>
   <Row ss:AutoFitHeight="0">
    <Cell><Data ss:Type="String">A_64_P043524</Data></Cell>
    <Cell><Data ss:Type="Number">1</Data></Cell>
    <Cell ss:StyleID="s62"><Data ss:Type="Number">0.373</Data></Cell>
    <Cell><Data ss:Type="Number">-0.42236456999999999</Data></Cell>
    <Cell><Data ss:Type="String">XM_001067611</Data></Cell>
    <Cell><Data ss:Type="String">RGD1564095</Data></Cell>
   </Row>
   <Row ss:AutoFitHeight="0">
    <Cell><Data ss:Type="String">A_44_P533137</Data></Cell>
    <Cell><Data ss:Type="Number">1</Data></Cell>
    <Cell ss:StyleID="s62"><Data ss:Type="Number">0.373</Data></Cell>
    <Cell><Data ss:Type="Number">-0.16151533000000001</Data></Cell>
    <Cell><Data ss:Type="String">CO388903</Data></Cell>
   </Row>
   <Row ss:AutoFitHeight="0">
    <Cell><Data ss:Type="String">A_64_P113270</Data></Cell>
    <Cell><Data ss:Type="Number">1</Data></Cell>
    <Cell ss:StyleID="s62"><Data ss:Type="Number">0.374</Data></Cell>
    <Cell><Data ss:Type="Number">-0.18757767</Data></Cell>
    <Cell><Data ss:Type="String">NM_001008381</Data></Cell>
    <Cell><Data ss:Type="String">Ube2f</Data></Cell>
   </Row>
   <Row ss:AutoFitHeight="0">
    <Cell><Data ss:Type="String">A_64_P020204</Data></Cell>
    <Cell><Data ss:Type="Number">1</Data></Cell>
    <Cell ss:StyleID="s62"><Data ss:Type="Number">0.374</Data></Cell>
    <Cell><Data ss:Type="Number">0.25305420000000001</Data></Cell>
    <Cell><Data ss:Type="String">NM_001001015</Data></Cell>
    <Cell><Data ss:Type="String">Olr1629</Data></Cell>
   </Row>
   <Row ss:AutoFitHeight="0">
    <Cell><Data ss:Type="String">A_64_P088261</Data></Cell>
    <Cell><Data ss:Type="Number">1</Data></Cell>
    <Cell ss:StyleID="s62"><Data ss:Type="Number">0.374</Data></Cell>
    <Cell><Data ss:Type="Number">0.45703587000000001</Data></Cell>
    <Cell><Data ss:Type="String">NM_001107047</Data></Cell>
    <Cell><Data ss:Type="String">Ikzf3</Data></Cell>
   </Row>
   <Row ss:AutoFitHeight="0">
    <Cell><Data ss:Type="String">A_44_P365240</Data></Cell>
    <Cell><Data ss:Type="Number">1</Data></Cell>
    <Cell ss:StyleID="s62"><Data ss:Type="Number">0.374</Data></Cell>
    <Cell><Data ss:Type="Number">-0.18417833</Data></Cell>
    <Cell><Data ss:Type="String">NM_053990</Data></Cell>
    <Cell><Data ss:Type="String">Ptpn2</Data></Cell>
   </Row>
   <Row ss:AutoFitHeight="0">
    <Cell><Data ss:Type="String">A_44_P335734</Data></Cell>
    <Cell><Data ss:Type="Number">1</Data></Cell>
    <Cell ss:StyleID="s62"><Data ss:Type="Number">0.374</Data></Cell>
    <Cell><Data ss:Type="Number">-0.19293332999999999</Data></Cell>
    <Cell><Data ss:Type="String">NM_001007607</Data></Cell>
    <Cell><Data ss:Type="String">Pigq</Data></Cell>
   </Row>
   <Row ss:AutoFitHeight="0">
    <Cell><Data ss:Type="String">A_64_P057142</Data></Cell>
    <Cell><Data ss:Type="Number">1</Data></Cell>
    <Cell ss:StyleID="s62"><Data ss:Type="Number">0.374</Data></Cell>
    <Cell><Data ss:Type="Number">0.22546440000000001</Data></Cell>
   </Row>
   <Row ss:AutoFitHeight="0">
    <Cell><Data ss:Type="String">A_64_P133934</Data></Cell>
    <Cell><Data ss:Type="Number">1</Data></Cell>
    <Cell ss:StyleID="s62"><Data ss:Type="Number">0.374</Data></Cell>
    <Cell><Data ss:Type="Number">-0.72313267000000003</Data></Cell>
    <Cell><Data ss:Type="String">NM_001008867</Data></Cell>
    <Cell><Data ss:Type="String">Wfdc6b</Data></Cell>
   </Row>
   <Row ss:AutoFitHeight="0">
    <Cell><Data ss:Type="String">A_64_P001147</Data></Cell>
    <Cell><Data ss:Type="Number">1</Data></Cell>
    <Cell ss:StyleID="s62"><Data ss:Type="Number">0.374</Data></Cell>
    <Cell><Data ss:Type="Number">-0.21169573</Data></Cell>
    <Cell><Data ss:Type="String">NM_001108165</Data></Cell>
    <Cell><Data ss:Type="String">Zfp280d</Data></Cell>
   </Row>
   <Row ss:AutoFitHeight="0">
    <Cell><Data ss:Type="String">A_64_P127061</Data></Cell>
    <Cell><Data ss:Type="Number">1</Data></Cell>
    <Cell ss:StyleID="s62"><Data ss:Type="Number">0.374</Data></Cell>
    <Cell><Data ss:Type="Number">-0.17902633000000001</Data></Cell>
    <Cell><Data ss:Type="String">NM_001011988</Data></Cell>
    <Cell><Data ss:Type="String">Cnot2</Data></Cell>
   </Row>
   <Row ss:AutoFitHeight="0">
    <Cell><Data ss:Type="String">A_64_P126165</Data></Cell>
    <Cell><Data ss:Type="Number">1</Data></Cell>
    <Cell ss:StyleID="s62"><Data ss:Type="Number">0.374</Data></Cell>
    <Cell><Data ss:Type="Number">-0.36008200000000001</Data></Cell>
    <Cell><Data ss:Type="String">XM_001061427</Data></Cell>
    <Cell><Data ss:Type="String">LOC681367</Data></Cell>
   </Row>
   <Row ss:AutoFitHeight="0">
    <Cell><Data ss:Type="String">A_43_P11525</Data></Cell>
    <Cell><Data ss:Type="Number">1</Data></Cell>
    <Cell ss:StyleID="s62"><Data ss:Type="Number">0.374</Data></Cell>
    <Cell><Data ss:Type="Number">0.57853487000000003</Data></Cell>
    <Cell><Data ss:Type="String">NM_012710</Data></Cell>
    <Cell><Data ss:Type="String">Semg1</Data></Cell>
   </Row>
   <Row ss:AutoFitHeight="0">
    <Cell><Data ss:Type="String">A_64_P039683</Data></Cell>
    <Cell><Data ss:Type="Number">1</Data></Cell>
    <Cell ss:StyleID="s62"><Data ss:Type="Number">0.374</Data></Cell>
    <Cell><Data ss:Type="Number">0.19907559999999999</Data></Cell>
    <Cell><Data ss:Type="String">NM_001109436</Data></Cell>
    <Cell><Data ss:Type="String">Mogat2</Data></Cell>
   </Row>
   <Row ss:AutoFitHeight="0">
    <Cell><Data ss:Type="String">A_64_P016232</Data></Cell>
    <Cell><Data ss:Type="Number">1</Data></Cell>
    <Cell ss:StyleID="s62"><Data ss:Type="Number">0.374</Data></Cell>
    <Cell><Data ss:Type="Number">-0.30500119999999997</Data></Cell>
    <Cell><Data ss:Type="String">XM_001070927</Data></Cell>
    <Cell><Data ss:Type="String">Glt25d2</Data></Cell>
   </Row>
   <Row ss:AutoFitHeight="0">
    <Cell><Data ss:Type="String">A_64_P155311</Data></Cell>
    <Cell><Data ss:Type="Number">1</Data></Cell>
    <Cell ss:StyleID="s62"><Data ss:Type="Number">0.374</Data></Cell>
    <Cell><Data ss:Type="Number">-0.19092870000000001</Data></Cell>
    <Cell><Data ss:Type="String">NM_001106984</Data></Cell>
    <Cell><Data ss:Type="String">Prss22</Data></Cell>
   </Row>
   <Row ss:AutoFitHeight="0">
    <Cell><Data ss:Type="String">A_64_P053785</Data></Cell>
    <Cell><Data ss:Type="Number">1</Data></Cell>
    <Cell ss:StyleID="s62"><Data ss:Type="Number">0.374</Data></Cell>
    <Cell><Data ss:Type="Number">-0.52542586999999996</Data></Cell>
    <Cell><Data ss:Type="String">NM_012739</Data></Cell>
    <Cell><Data ss:Type="String">Adra2a</Data></Cell>
   </Row>
   <Row ss:AutoFitHeight="0">
    <Cell><Data ss:Type="String">A_64_P122437</Data></Cell>
    <Cell><Data ss:Type="Number">1</Data></Cell>
    <Cell ss:StyleID="s62"><Data ss:Type="Number">0.374</Data></Cell>
    <Cell><Data ss:Type="Number">0.15941057</Data></Cell>
    <Cell><Data ss:Type="String">CB545524</Data></Cell>
   </Row>
   <Row ss:AutoFitHeight="0">
    <Cell><Data ss:Type="String">A_64_P080179</Data></Cell>
    <Cell><Data ss:Type="Number">1</Data></Cell>
    <Cell ss:StyleID="s62"><Data ss:Type="Number">0.374</Data></Cell>
    <Cell><Data ss:Type="Number">-0.11740633</Data></Cell>
   </Row>
   <Row ss:AutoFitHeight="0">
    <Cell><Data ss:Type="String">A_64_P098686</Data></Cell>
    <Cell><Data ss:Type="Number">1</Data></Cell>
    <Cell ss:StyleID="s62"><Data ss:Type="Number">0.374</Data></Cell>
    <Cell><Data ss:Type="Number">-0.13493467000000001</Data></Cell>
   </Row>
   <Row ss:AutoFitHeight="0">
    <Cell><Data ss:Type="String">A_44_P281468</Data></Cell>
    <Cell><Data ss:Type="Number">1</Data></Cell>
    <Cell ss:StyleID="s62"><Data ss:Type="Number">0.374</Data></Cell>
    <Cell><Data ss:Type="Number">0.13222576999999999</Data></Cell>
    <Cell><Data ss:Type="String">NM_001127556</Data></Cell>
    <Cell><Data ss:Type="String">RGD1563815</Data></Cell>
   </Row>
   <Row ss:AutoFitHeight="0">
    <Cell><Data ss:Type="String">A_64_P145092</Data></Cell>
    <Cell><Data ss:Type="Number">1</Data></Cell>
    <Cell ss:StyleID="s62"><Data ss:Type="Number">0.374</Data></Cell>
    <Cell><Data ss:Type="Number">0.40592503000000002</Data></Cell>
    <Cell><Data ss:Type="String">NM_001000448</Data></Cell>
    <Cell><Data ss:Type="String">Olr1240</Data></Cell>
   </Row>
   <Row ss:AutoFitHeight="0">
    <Cell><Data ss:Type="String">A_64_P121001</Data></Cell>
    <Cell><Data ss:Type="Number">1</Data></Cell>
    <Cell ss:StyleID="s62"><Data ss:Type="Number">0.374</Data></Cell>
    <Cell><Data ss:Type="Number">0.13806133000000001</Data></Cell>
   </Row>
   <Row ss:AutoFitHeight="0">
    <Cell><Data ss:Type="String">A_44_P220555</Data></Cell>
    <Cell><Data ss:Type="Number">1</Data></Cell>
    <Cell ss:StyleID="s62"><Data ss:Type="Number">0.374</Data></Cell>
    <Cell><Data ss:Type="Number">0.41951699999999997</Data></Cell>
    <Cell><Data ss:Type="String">XM_236613</Data></Cell>
    <Cell><Data ss:Type="String">Rbm15b</Data></Cell>
   </Row>
   <Row ss:AutoFitHeight="0">
    <Cell><Data ss:Type="String">A_64_P029581</Data></Cell>
    <Cell><Data ss:Type="Number">1</Data></Cell>
    <Cell ss:StyleID="s62"><Data ss:Type="Number">0.374</Data></Cell>
    <Cell><Data ss:Type="Number">0.21376417</Data></Cell>
    <Cell><Data ss:Type="String">NM_001134867</Data></Cell>
    <Cell><Data ss:Type="String">R3hdm1</Data></Cell>
   </Row>
   <Row ss:AutoFitHeight="0">
    <Cell><Data ss:Type="String">A_44_P1045141</Data></Cell>
    <Cell><Data ss:Type="Number">1</Data></Cell>
    <Cell ss:StyleID="s62"><Data ss:Type="Number">0.374</Data></Cell>
    <Cell><Data ss:Type="Number">0.19903000000000001</Data></Cell>
    <Cell><Data ss:Type="String">NM_001013123</Data></Cell>
    <Cell><Data ss:Type="String">Zdhhc4</Data></Cell>
   </Row>
   <Row ss:AutoFitHeight="0">
    <Cell><Data ss:Type="String">A_42_P475935</Data></Cell>
    <Cell><Data ss:Type="Number">1</Data></Cell>
    <Cell ss:StyleID="s62"><Data ss:Type="Number">0.374</Data></Cell>
    <Cell><Data ss:Type="Number">0.23401416999999999</Data></Cell>
    <Cell><Data ss:Type="String">NM_001130536</Data></Cell>
    <Cell><Data ss:Type="String">Fzd6</Data></Cell>
   </Row>
   <Row ss:AutoFitHeight="0">
    <Cell><Data ss:Type="String">A_64_P043629</Data></Cell>
    <Cell><Data ss:Type="Number">1</Data></Cell>
    <Cell ss:StyleID="s62"><Data ss:Type="Number">0.374</Data></Cell>
    <Cell><Data ss:Type="Number">-0.43876739999999997</Data></Cell>
    <Cell><Data ss:Type="String">NM_001012054</Data></Cell>
    <Cell><Data ss:Type="String">Calml3</Data></Cell>
   </Row>
   <Row ss:AutoFitHeight="0">
    <Cell><Data ss:Type="String">A_42_P832133</Data></Cell>
    <Cell><Data ss:Type="Number">1</Data></Cell>
    <Cell ss:StyleID="s62"><Data ss:Type="Number">0.374</Data></Cell>
    <Cell><Data ss:Type="Number">-0.32417383</Data></Cell>
    <Cell><Data ss:Type="String">NM_133318</Data></Cell>
    <Cell><Data ss:Type="String">Khdrbs2</Data></Cell>
   </Row>
   <Row ss:AutoFitHeight="0">
    <Cell><Data ss:Type="String">A_64_P147023</Data></Cell>
    <Cell><Data ss:Type="Number">1</Data></Cell>
    <Cell ss:StyleID="s62"><Data ss:Type="Number">0.374</Data></Cell>
    <Cell><Data ss:Type="Number">0.132581</Data></Cell>
   </Row>
   <Row ss:AutoFitHeight="0">
    <Cell><Data ss:Type="String">A_64_P030432</Data></Cell>
    <Cell><Data ss:Type="Number">1</Data></Cell>
    <Cell ss:StyleID="s62"><Data ss:Type="Number">0.375</Data></Cell>
    <Cell><Data ss:Type="Number">-1.1032989</Data></Cell>
    <Cell><Data ss:Type="String">NM_001109153</Data></Cell>
    <Cell><Data ss:Type="String">RGD1559600</Data></Cell>
   </Row>
   <Row ss:AutoFitHeight="0">
    <Cell><Data ss:Type="String">A_44_P1020018</Data></Cell>
    <Cell><Data ss:Type="Number">1</Data></Cell>
    <Cell ss:StyleID="s62"><Data ss:Type="Number">0.375</Data></Cell>
    <Cell><Data ss:Type="Number">-0.15313199999999999</Data></Cell>
    <Cell><Data ss:Type="String">NM_001107313</Data></Cell>
    <Cell><Data ss:Type="String">Cnot7</Data></Cell>
   </Row>
   <Row ss:AutoFitHeight="0">
    <Cell><Data ss:Type="String">A_64_P005411</Data></Cell>
    <Cell><Data ss:Type="Number">1</Data></Cell>
    <Cell ss:StyleID="s62"><Data ss:Type="Number">0.375</Data></Cell>
    <Cell><Data ss:Type="Number">-0.28742079999999998</Data></Cell>
   </Row>
   <Row ss:AutoFitHeight="0">
    <Cell><Data ss:Type="String">A_64_P085112</Data></Cell>
    <Cell><Data ss:Type="Number">1</Data></Cell>
    <Cell ss:StyleID="s62"><Data ss:Type="Number">0.375</Data></Cell>
    <Cell><Data ss:Type="Number">0.13691349999999999</Data></Cell>
    <Cell><Data ss:Type="String">NM_016987</Data></Cell>
    <Cell><Data ss:Type="String">Acly</Data></Cell>
   </Row>
   <Row ss:AutoFitHeight="0">
    <Cell><Data ss:Type="String">A_64_P013077</Data></Cell>
    <Cell><Data ss:Type="Number">1</Data></Cell>
    <Cell ss:StyleID="s62"><Data ss:Type="Number">0.375</Data></Cell>
    <Cell><Data ss:Type="Number">-0.22472300000000001</Data></Cell>
   </Row>
   <Row ss:AutoFitHeight="0">
    <Cell><Data ss:Type="String">A_64_P057222</Data></Cell>
    <Cell><Data ss:Type="Number">1</Data></Cell>
    <Cell ss:StyleID="s62"><Data ss:Type="Number">0.375</Data></Cell>
    <Cell><Data ss:Type="Number">-0.17408000000000001</Data></Cell>
    <Cell><Data ss:Type="String">NM_001008857</Data></Cell>
    <Cell><Data ss:Type="String">RT1-S2</Data></Cell>
   </Row>
   <Row ss:AutoFitHeight="0">
    <Cell><Data ss:Type="String">A_64_P023894</Data></Cell>
    <Cell><Data ss:Type="Number">1</Data></Cell>
    <Cell ss:StyleID="s62"><Data ss:Type="Number">0.375</Data></Cell>
    <Cell><Data ss:Type="Number">-0.50288710000000003</Data></Cell>
    <Cell><Data ss:Type="String">NM_001037505</Data></Cell>
    <Cell><Data ss:Type="String">Defb11</Data></Cell>
   </Row>
   <Row ss:AutoFitHeight="0">
    <Cell><Data ss:Type="String">A_64_P034451</Data></Cell>
    <Cell><Data ss:Type="Number">1</Data></Cell>
    <Cell ss:StyleID="s62"><Data ss:Type="Number">0.375</Data></Cell>
    <Cell><Data ss:Type="Number">-0.89935737000000004</Data></Cell>
    <Cell><Data ss:Type="String">XM_001072655</Data></Cell>
   </Row>
   <Row ss:AutoFitHeight="0">
    <Cell><Data ss:Type="String">A_44_P386017</Data></Cell>
    <Cell><Data ss:Type="Number">1</Data></Cell>
    <Cell ss:StyleID="s62"><Data ss:Type="Number">0.375</Data></Cell>
    <Cell><Data ss:Type="Number">-0.23980323000000001</Data></Cell>
    <Cell><Data ss:Type="String">NM_032081</Data></Cell>
    <Cell><Data ss:Type="String">Pnliprp1</Data></Cell>
   </Row>
   <Row ss:AutoFitHeight="0">
    <Cell><Data ss:Type="String">A_44_P1024788</Data></Cell>
    <Cell><Data ss:Type="Number">1</Data></Cell>
    <Cell ss:StyleID="s62"><Data ss:Type="Number">0.375</Data></Cell>
    <Cell><Data ss:Type="Number">0.20043800000000001</Data></Cell>
    <Cell><Data ss:Type="String">NM_001025143</Data></Cell>
    <Cell><Data ss:Type="String">LOC498606</Data></Cell>
   </Row>
   <Row ss:AutoFitHeight="0">
    <Cell><Data ss:Type="String">A_64_P318045</Data></Cell>
    <Cell><Data ss:Type="Number">1</Data></Cell>
    <Cell ss:StyleID="s62"><Data ss:Type="Number">0.375</Data></Cell>
    <Cell><Data ss:Type="Number">-0.18583967000000001</Data></Cell>
    <Cell><Data ss:Type="String">XM_213086</Data></Cell>
   </Row>
   <Row ss:AutoFitHeight="0">
    <Cell><Data ss:Type="String">A_64_P295167</Data></Cell>
    <Cell><Data ss:Type="Number">1</Data></Cell>
    <Cell ss:StyleID="s62"><Data ss:Type="Number">0.375</Data></Cell>
    <Cell><Data ss:Type="Number">0.62582762999999997</Data></Cell>
    <Cell><Data ss:Type="String">AF313482</Data></Cell>
    <Cell><Data ss:Type="String">Trpc3</Data></Cell>
   </Row>
   <Row ss:AutoFitHeight="0">
    <Cell><Data ss:Type="String">A_64_P025083</Data></Cell>
    <Cell><Data ss:Type="Number">1</Data></Cell>
    <Cell ss:StyleID="s62"><Data ss:Type="Number">0.375</Data></Cell>
    <Cell><Data ss:Type="Number">-0.20422207000000001</Data></Cell>
    <Cell><Data ss:Type="String">NM_001108610</Data></Cell>
    <Cell><Data ss:Type="String">Stx16</Data></Cell>
   </Row>
   <Row ss:AutoFitHeight="0">
    <Cell><Data ss:Type="String">A_64_P042840</Data></Cell>
    <Cell><Data ss:Type="Number">1</Data></Cell>
    <Cell ss:StyleID="s62"><Data ss:Type="Number">0.375</Data></Cell>
    <Cell><Data ss:Type="Number">0.27273799999999998</Data></Cell>
    <Cell><Data ss:Type="String">NM_001012056</Data></Cell>
    <Cell><Data ss:Type="String">Ces5a</Data></Cell>
   </Row>
   <Row ss:AutoFitHeight="0">
    <Cell><Data ss:Type="String">A_64_P010004</Data></Cell>
    <Cell><Data ss:Type="Number">1</Data></Cell>
    <Cell ss:StyleID="s62"><Data ss:Type="Number">0.375</Data></Cell>
    <Cell><Data ss:Type="Number">-0.80393709999999996</Data></Cell>
   </Row>
   <Row ss:AutoFitHeight="0">
    <Cell><Data ss:Type="String">A_64_P023704</Data></Cell>
    <Cell><Data ss:Type="Number">1</Data></Cell>
    <Cell ss:StyleID="s62"><Data ss:Type="Number">0.375</Data></Cell>
    <Cell><Data ss:Type="Number">-0.17819533000000001</Data></Cell>
    <Cell><Data ss:Type="String">NM_053655</Data></Cell>
    <Cell><Data ss:Type="String">Dnm1l</Data></Cell>
   </Row>
   <Row ss:AutoFitHeight="0">
    <Cell><Data ss:Type="String">A_64_P010313</Data></Cell>
    <Cell><Data ss:Type="Number">1</Data></Cell>
    <Cell ss:StyleID="s62"><Data ss:Type="Number">0.375</Data></Cell>
    <Cell><Data ss:Type="Number">0.30680453000000002</Data></Cell>
   </Row>
   <Row ss:AutoFitHeight="0">
    <Cell><Data ss:Type="String">A_43_P20107</Data></Cell>
    <Cell><Data ss:Type="Number">1</Data></Cell>
    <Cell ss:StyleID="s62"><Data ss:Type="Number">0.375</Data></Cell>
    <Cell><Data ss:Type="Number">0.12463107</Data></Cell>
    <Cell><Data ss:Type="String">NM_001012172</Data></Cell>
    <Cell><Data ss:Type="String">Rfx3</Data></Cell>
   </Row>
   <Row ss:AutoFitHeight="0">
    <Cell><Data ss:Type="String">A_44_P348901</Data></Cell>
    <Cell><Data ss:Type="Number">1</Data></Cell>
    <Cell ss:StyleID="s62"><Data ss:Type="Number">0.375</Data></Cell>
    <Cell><Data ss:Type="Number">0.16708656999999999</Data></Cell>
    <Cell><Data ss:Type="String">NM_001000834</Data></Cell>
    <Cell><Data ss:Type="String">Olr1638</Data></Cell>
   </Row>
   <Row ss:AutoFitHeight="0">
    <Cell><Data ss:Type="String">A_64_P109337</Data></Cell>
    <Cell><Data ss:Type="Number">1</Data></Cell>
    <Cell ss:StyleID="s62"><Data ss:Type="Number">0.375</Data></Cell>
    <Cell><Data ss:Type="Number">-0.27434652999999998</Data></Cell>
    <Cell><Data ss:Type="String">XM_002725565</Data></Cell>
    <Cell><Data ss:Type="String">Fam187b</Data></Cell>
   </Row>
   <Row ss:AutoFitHeight="0">
    <Cell><Data ss:Type="String">A_64_P131071</Data></Cell>
    <Cell><Data ss:Type="Number">1</Data></Cell>
    <Cell ss:StyleID="s62"><Data ss:Type="Number">0.375</Data></Cell>
    <Cell><Data ss:Type="Number">0.19578667</Data></Cell>
    <Cell><Data ss:Type="String">NM_001013046</Data></Cell>
    <Cell><Data ss:Type="String">Rab35</Data></Cell>
   </Row>
   <Row ss:AutoFitHeight="0">
    <Cell><Data ss:Type="String">A_44_P759788</Data></Cell>
    <Cell><Data ss:Type="Number">1</Data></Cell>
    <Cell ss:StyleID="s62"><Data ss:Type="Number">0.375</Data></Cell>
    <Cell><Data ss:Type="Number">-0.25797667000000002</Data></Cell>
    <Cell><Data ss:Type="String">NM_001025034</Data></Cell>
    <Cell><Data ss:Type="String">Fam107b</Data></Cell>
   </Row>
   <Row ss:AutoFitHeight="0">
    <Cell><Data ss:Type="String">A_42_P537715</Data></Cell>
    <Cell><Data ss:Type="Number">1</Data></Cell>
    <Cell ss:StyleID="s62"><Data ss:Type="Number">0.375</Data></Cell>
    <Cell><Data ss:Type="Number">-0.1363675</Data></Cell>
    <Cell><Data ss:Type="String">NM_001025743</Data></Cell>
    <Cell><Data ss:Type="String">Wdr61</Data></Cell>
   </Row>
   <Row ss:AutoFitHeight="0">
    <Cell><Data ss:Type="String">A_64_P019585</Data></Cell>
    <Cell><Data ss:Type="Number">1</Data></Cell>
    <Cell ss:StyleID="s62"><Data ss:Type="Number">0.375</Data></Cell>
    <Cell><Data ss:Type="Number">-0.83728217000000005</Data></Cell>
    <Cell><Data ss:Type="String">XM_001059672</Data></Cell>
    <Cell><Data ss:Type="String">RGD1564033</Data></Cell>
   </Row>
   <Row ss:AutoFitHeight="0">
    <Cell><Data ss:Type="String">A_44_P931186</Data></Cell>
    <Cell><Data ss:Type="Number">1</Data></Cell>
    <Cell ss:StyleID="s62"><Data ss:Type="Number">0.375</Data></Cell>
    <Cell><Data ss:Type="Number">0.18464757000000001</Data></Cell>
   </Row>
   <Row ss:AutoFitHeight="0">
    <Cell><Data ss:Type="String">A_64_P110873</Data></Cell>
    <Cell><Data ss:Type="Number">1</Data></Cell>
    <Cell ss:StyleID="s62"><Data ss:Type="Number">0.375</Data></Cell>
    <Cell><Data ss:Type="Number">0.20175483</Data></Cell>
    <Cell><Data ss:Type="String">NM_199495</Data></Cell>
    <Cell><Data ss:Type="String">Ndufa10</Data></Cell>
   </Row>
   <Row ss:AutoFitHeight="0">
    <Cell><Data ss:Type="String">A_64_P013203</Data></Cell>
    <Cell><Data ss:Type="Number">1</Data></Cell>
    <Cell ss:StyleID="s62"><Data ss:Type="Number">0.375</Data></Cell>
    <Cell><Data ss:Type="Number">-0.13174232999999999</Data></Cell>
   </Row>
   <Row ss:AutoFitHeight="0">
    <Cell><Data ss:Type="String">A_64_P071725</Data></Cell>
    <Cell><Data ss:Type="Number">1</Data></Cell>
    <Cell ss:StyleID="s62"><Data ss:Type="Number">0.376</Data></Cell>
    <Cell><Data ss:Type="Number">-0.22521379999999999</Data></Cell>
    <Cell><Data ss:Type="String">XM_227554</Data></Cell>
    <Cell><Data ss:Type="String">Cd101</Data></Cell>
   </Row>
   <Row ss:AutoFitHeight="0">
    <Cell><Data ss:Type="String">A_44_P196849</Data></Cell>
    <Cell><Data ss:Type="Number">1</Data></Cell>
    <Cell ss:StyleID="s62"><Data ss:Type="Number">0.376</Data></Cell>
    <Cell><Data ss:Type="Number">0.22800463000000001</Data></Cell>
    <Cell><Data ss:Type="String">XM_344627</Data></Cell>
    <Cell><Data ss:Type="String">Calm4</Data></Cell>
   </Row>
   <Row ss:AutoFitHeight="0">
    <Cell><Data ss:Type="String">A_64_P075569</Data></Cell>
    <Cell><Data ss:Type="Number">1</Data></Cell>
    <Cell ss:StyleID="s62"><Data ss:Type="Number">0.376</Data></Cell>
    <Cell><Data ss:Type="Number">-0.52084863000000003</Data></Cell>
    <Cell><Data ss:Type="String">NM_024365</Data></Cell>
    <Cell><Data ss:Type="String">Htr6</Data></Cell>
   </Row>
   <Row ss:AutoFitHeight="0">
    <Cell><Data ss:Type="String">A_64_P063418</Data></Cell>
    <Cell><Data ss:Type="Number">1</Data></Cell>
    <Cell ss:StyleID="s62"><Data ss:Type="Number">0.376</Data></Cell>
    <Cell><Data ss:Type="Number">0.15948409999999999</Data></Cell>
   </Row>
   <Row ss:AutoFitHeight="0">
    <Cell><Data ss:Type="String">A_64_P035628</Data></Cell>
    <Cell><Data ss:Type="Number">1</Data></Cell>
    <Cell ss:StyleID="s62"><Data ss:Type="Number">0.376</Data></Cell>
    <Cell><Data ss:Type="Number">-0.14051167000000001</Data></Cell>
    <Cell><Data ss:Type="String">XM_344423</Data></Cell>
   </Row>
   <Row ss:AutoFitHeight="0">
    <Cell><Data ss:Type="String">A_44_P172632</Data></Cell>
    <Cell><Data ss:Type="Number">1</Data></Cell>
    <Cell ss:StyleID="s62"><Data ss:Type="Number">0.376</Data></Cell>
    <Cell><Data ss:Type="Number">0.23957682999999999</Data></Cell>
    <Cell><Data ss:Type="String">NM_012961</Data></Cell>
    <Cell><Data ss:Type="String">Gpr1</Data></Cell>
   </Row>
   <Row ss:AutoFitHeight="0">
    <Cell><Data ss:Type="String">A_64_P202365</Data></Cell>
    <Cell><Data ss:Type="Number">1</Data></Cell>
    <Cell ss:StyleID="s62"><Data ss:Type="Number">0.376</Data></Cell>
    <Cell><Data ss:Type="Number">0.24120659999999999</Data></Cell>
    <Cell><Data ss:Type="String">NM_001191580</Data></Cell>
    <Cell><Data ss:Type="String">Rnf123</Data></Cell>
   </Row>
   <Row ss:AutoFitHeight="0">
    <Cell><Data ss:Type="String">A_64_P273738</Data></Cell>
    <Cell><Data ss:Type="Number">1</Data></Cell>
    <Cell ss:StyleID="s62"><Data ss:Type="Number">0.376</Data></Cell>
    <Cell><Data ss:Type="Number">-0.76213827000000001</Data></Cell>
   </Row>
   <Row ss:AutoFitHeight="0">
    <Cell><Data ss:Type="String">A_64_P012432</Data></Cell>
    <Cell><Data ss:Type="Number">1</Data></Cell>
    <Cell ss:StyleID="s62"><Data ss:Type="Number">0.376</Data></Cell>
    <Cell><Data ss:Type="Number">-0.39152543000000001</Data></Cell>
    <Cell><Data ss:Type="String">NM_017137</Data></Cell>
    <Cell><Data ss:Type="String">Clcn2</Data></Cell>
   </Row>
   <Row ss:AutoFitHeight="0">
    <Cell><Data ss:Type="String">A_43_P22238</Data></Cell>
    <Cell><Data ss:Type="Number">1</Data></Cell>
    <Cell ss:StyleID="s62"><Data ss:Type="Number">0.376</Data></Cell>
    <Cell><Data ss:Type="Number">-0.44219340000000001</Data></Cell>
    <Cell><Data ss:Type="String">NM_001024772</Data></Cell>
    <Cell><Data ss:Type="String">Naf1</Data></Cell>
   </Row>
   <Row ss:AutoFitHeight="0">
    <Cell><Data ss:Type="String">A_42_P573118</Data></Cell>
    <Cell><Data ss:Type="Number">1</Data></Cell>
    <Cell ss:StyleID="s62"><Data ss:Type="Number">0.376</Data></Cell>
    <Cell><Data ss:Type="Number">0.21405432999999999</Data></Cell>
    <Cell><Data ss:Type="String">NM_001008351</Data></Cell>
    <Cell><Data ss:Type="String">RGD1309594</Data></Cell>
   </Row>
   <Row ss:AutoFitHeight="0">
    <Cell><Data ss:Type="String">A_64_P106938</Data></Cell>
    <Cell><Data ss:Type="Number">1</Data></Cell>
    <Cell ss:StyleID="s62"><Data ss:Type="Number">0.376</Data></Cell>
    <Cell><Data ss:Type="Number">-0.234598</Data></Cell>
   </Row>
   <Row ss:AutoFitHeight="0">
    <Cell><Data ss:Type="String">A_44_P466209</Data></Cell>
    <Cell><Data ss:Type="Number">1</Data></Cell>
    <Cell ss:StyleID="s62"><Data ss:Type="Number">0.376</Data></Cell>
    <Cell><Data ss:Type="Number">-0.14310682999999999</Data></Cell>
    <Cell><Data ss:Type="String">NM_017103</Data></Cell>
    <Cell><Data ss:Type="String">Tceb3</Data></Cell>
   </Row>
   <Row ss:AutoFitHeight="0">
    <Cell><Data ss:Type="String">A_64_P035802</Data></Cell>
    <Cell><Data ss:Type="Number">1</Data></Cell>
    <Cell ss:StyleID="s62"><Data ss:Type="Number">0.376</Data></Cell>
    <Cell><Data ss:Type="Number">-0.43485342999999999</Data></Cell>
   </Row>
   <Row ss:AutoFitHeight="0">
    <Cell><Data ss:Type="String">A_64_P156333</Data></Cell>
    <Cell><Data ss:Type="Number">1</Data></Cell>
    <Cell ss:StyleID="s62"><Data ss:Type="Number">0.376</Data></Cell>
    <Cell><Data ss:Type="Number">0.23226332999999999</Data></Cell>
    <Cell><Data ss:Type="String">NM_001170467</Data></Cell>
    <Cell><Data ss:Type="String">Cidea</Data></Cell>
   </Row>
   <Row ss:AutoFitHeight="0">
    <Cell><Data ss:Type="String">A_64_P001055</Data></Cell>
    <Cell><Data ss:Type="Number">1</Data></Cell>
    <Cell ss:StyleID="s62"><Data ss:Type="Number">0.376</Data></Cell>
    <Cell><Data ss:Type="Number">-0.44086153</Data></Cell>
    <Cell><Data ss:Type="String">XM_001058237</Data></Cell>
    <Cell><Data ss:Type="String">RGD1559982</Data></Cell>
   </Row>
   <Row ss:AutoFitHeight="0">
    <Cell><Data ss:Type="String">A_64_P075158</Data></Cell>
    <Cell><Data ss:Type="Number">1</Data></Cell>
    <Cell ss:StyleID="s62"><Data ss:Type="Number">0.376</Data></Cell>
    <Cell><Data ss:Type="Number">0.20003299999999999</Data></Cell>
   </Row>
   <Row ss:AutoFitHeight="0">
    <Cell><Data ss:Type="String">A_44_P782062</Data></Cell>
    <Cell><Data ss:Type="Number">1</Data></Cell>
    <Cell ss:StyleID="s62"><Data ss:Type="Number">0.376</Data></Cell>
    <Cell><Data ss:Type="Number">0.18554417000000001</Data></Cell>
   </Row>
   <Row ss:AutoFitHeight="0">
    <Cell><Data ss:Type="String">A_44_P715035</Data></Cell>
    <Cell><Data ss:Type="Number">1</Data></Cell>
    <Cell ss:StyleID="s62"><Data ss:Type="Number">0.376</Data></Cell>
    <Cell><Data ss:Type="Number">0.19905566999999999</Data></Cell>
    <Cell><Data ss:Type="String">NM_001007702</Data></Cell>
    <Cell><Data ss:Type="String">RGD1359108</Data></Cell>
   </Row>
   <Row ss:AutoFitHeight="0">
    <Cell><Data ss:Type="String">A_64_P158883</Data></Cell>
    <Cell><Data ss:Type="Number">1</Data></Cell>
    <Cell ss:StyleID="s62"><Data ss:Type="Number">0.376</Data></Cell>
    <Cell><Data ss:Type="Number">0.16818822999999999</Data></Cell>
    <Cell><Data ss:Type="String">NM_001100749</Data></Cell>
    <Cell><Data ss:Type="String">Mxd1</Data></Cell>
   </Row>
   <Row ss:AutoFitHeight="0">
    <Cell><Data ss:Type="String">A_64_P091078</Data></Cell>
    <Cell><Data ss:Type="Number">1</Data></Cell>
    <Cell ss:StyleID="s62"><Data ss:Type="Number">0.376</Data></Cell>
    <Cell><Data ss:Type="Number">0.19390333000000001</Data></Cell>
    <Cell><Data ss:Type="String">NM_001107183</Data></Cell>
    <Cell><Data ss:Type="String">Trove2</Data></Cell>
   </Row>
   <Row ss:AutoFitHeight="0">
    <Cell><Data ss:Type="String">A_64_P020647</Data></Cell>
    <Cell><Data ss:Type="Number">1</Data></Cell>
    <Cell ss:StyleID="s62"><Data ss:Type="Number">0.376</Data></Cell>
    <Cell><Data ss:Type="Number">-0.17289433000000001</Data></Cell>
   </Row>
   <Row ss:AutoFitHeight="0">
    <Cell><Data ss:Type="String">A_64_P158668</Data></Cell>
    <Cell><Data ss:Type="Number">1</Data></Cell>
    <Cell ss:StyleID="s62"><Data ss:Type="Number">0.376</Data></Cell>
    <Cell><Data ss:Type="Number">0.21487107</Data></Cell>
    <Cell><Data ss:Type="String">XM_001072543</Data></Cell>
    <Cell><Data ss:Type="String">Dpy19l4</Data></Cell>
   </Row>
   <Row ss:AutoFitHeight="0">
    <Cell><Data ss:Type="String">A_64_P092509</Data></Cell>
    <Cell><Data ss:Type="Number">1</Data></Cell>
    <Cell ss:StyleID="s62"><Data ss:Type="Number">0.376</Data></Cell>
    <Cell><Data ss:Type="Number">-0.21221100000000001</Data></Cell>
    <Cell><Data ss:Type="String">NM_001107672</Data></Cell>
    <Cell><Data ss:Type="String">Fbxo4</Data></Cell>
   </Row>
   <Row ss:AutoFitHeight="0">
    <Cell><Data ss:Type="String">A_44_P118874</Data></Cell>
    <Cell><Data ss:Type="Number">1</Data></Cell>
    <Cell ss:StyleID="s62"><Data ss:Type="Number">0.376</Data></Cell>
    <Cell><Data ss:Type="Number">0.54679082999999995</Data></Cell>
    <Cell><Data ss:Type="String">NM_080898</Data></Cell>
    <Cell><Data ss:Type="String">Trpc5</Data></Cell>
   </Row>
   <Row ss:AutoFitHeight="0">
    <Cell><Data ss:Type="String">A_64_P039036</Data></Cell>
    <Cell><Data ss:Type="Number">1</Data></Cell>
    <Cell ss:StyleID="s62"><Data ss:Type="Number">0.376</Data></Cell>
    <Cell><Data ss:Type="Number">0.25578200000000001</Data></Cell>
    <Cell><Data ss:Type="String">FQ210882</Data></Cell>
   </Row>
   <Row ss:AutoFitHeight="0">
    <Cell><Data ss:Type="String">A_44_P238878</Data></Cell>
    <Cell><Data ss:Type="Number">1</Data></Cell>
    <Cell ss:StyleID="s62"><Data ss:Type="Number">0.377</Data></Cell>
    <Cell><Data ss:Type="Number">-0.72636509999999999</Data></Cell>
    <Cell><Data ss:Type="String">NM_001173973</Data></Cell>
    <Cell><Data ss:Type="String">Nhedc2</Data></Cell>
   </Row>
   <Row ss:AutoFitHeight="0">
    <Cell><Data ss:Type="String">A_64_P023466</Data></Cell>
    <Cell><Data ss:Type="Number">1</Data></Cell>
    <Cell ss:StyleID="s62"><Data ss:Type="Number">0.377</Data></Cell>
    <Cell><Data ss:Type="Number">-0.53141720000000003</Data></Cell>
    <Cell><Data ss:Type="String">NM_001106720</Data></Cell>
    <Cell><Data ss:Type="String">Sntg2</Data></Cell>
   </Row>
   <Row ss:AutoFitHeight="0">
    <Cell><Data ss:Type="String">A_64_P340820</Data></Cell>
    <Cell><Data ss:Type="Number">1</Data></Cell>
    <Cell ss:StyleID="s62"><Data ss:Type="Number">0.377</Data></Cell>
    <Cell><Data ss:Type="Number">0.32496576999999999</Data></Cell>
    <Cell><Data ss:Type="String">NM_019346</Data></Cell>
    <Cell><Data ss:Type="String">Slc14a1</Data></Cell>
   </Row>
   <Row ss:AutoFitHeight="0">
    <Cell><Data ss:Type="String">A_44_P454444</Data></Cell>
    <Cell><Data ss:Type="Number">1</Data></Cell>
    <Cell ss:StyleID="s62"><Data ss:Type="Number">0.377</Data></Cell>
    <Cell><Data ss:Type="Number">-0.34288109999999999</Data></Cell>
    <Cell><Data ss:Type="String">NM_001013037</Data></Cell>
    <Cell><Data ss:Type="String">Allc</Data></Cell>
   </Row>
   <Row ss:AutoFitHeight="0">
    <Cell><Data ss:Type="String">A_64_P083479</Data></Cell>
    <Cell><Data ss:Type="Number">1</Data></Cell>
    <Cell ss:StyleID="s62"><Data ss:Type="Number">0.377</Data></Cell>
    <Cell><Data ss:Type="Number">-0.23328869999999999</Data></Cell>
    <Cell><Data ss:Type="String">NM_017222</Data></Cell>
    <Cell><Data ss:Type="String">Slc10a2</Data></Cell>
   </Row>
   <Row ss:AutoFitHeight="0">
    <Cell><Data ss:Type="String">A_44_P283864</Data></Cell>
    <Cell><Data ss:Type="Number">1</Data></Cell>
    <Cell ss:StyleID="s62"><Data ss:Type="Number">0.377</Data></Cell>
    <Cell><Data ss:Type="Number">-0.29972792999999998</Data></Cell>
    <Cell><Data ss:Type="String">XR_085788</Data></Cell>
   </Row>
   <Row ss:AutoFitHeight="0">
    <Cell><Data ss:Type="String">A_64_P122619</Data></Cell>
    <Cell><Data ss:Type="Number">1</Data></Cell>
    <Cell ss:StyleID="s62"><Data ss:Type="Number">0.377</Data></Cell>
    <Cell><Data ss:Type="Number">0.14247156999999999</Data></Cell>
    <Cell><Data ss:Type="String">XM_002726490</Data></Cell>
    <Cell><Data ss:Type="String">LOC100365145</Data></Cell>
   </Row>
   <Row ss:AutoFitHeight="0">
    <Cell><Data ss:Type="String">A_43_P12964</Data></Cell>
    <Cell><Data ss:Type="Number">1</Data></Cell>
    <Cell ss:StyleID="s62"><Data ss:Type="Number">0.377</Data></Cell>
    <Cell><Data ss:Type="Number">-0.22780800000000001</Data></Cell>
    <Cell><Data ss:Type="String">NM_053866</Data></Cell>
    <Cell><Data ss:Type="String">Plaa</Data></Cell>
   </Row>
   <Row ss:AutoFitHeight="0">
    <Cell><Data ss:Type="String">A_43_P12202</Data></Cell>
    <Cell><Data ss:Type="Number">1</Data></Cell>
    <Cell ss:StyleID="s62"><Data ss:Type="Number">0.377</Data></Cell>
    <Cell><Data ss:Type="Number">-0.18424567</Data></Cell>
    <Cell><Data ss:Type="String">NM_022289</Data></Cell>
    <Cell><Data ss:Type="String">Snx16</Data></Cell>
   </Row>
   <Row ss:AutoFitHeight="0">
    <Cell><Data ss:Type="String">A_64_P057481</Data></Cell>
    <Cell><Data ss:Type="Number">1</Data></Cell>
    <Cell ss:StyleID="s62"><Data ss:Type="Number">0.377</Data></Cell>
    <Cell><Data ss:Type="Number">0.16811033</Data></Cell>
    <Cell><Data ss:Type="String">NM_001106788</Data></Cell>
    <Cell><Data ss:Type="String">Trabd</Data></Cell>
   </Row>
   <Row ss:AutoFitHeight="0">
    <Cell><Data ss:Type="String">A_64_P151795</Data></Cell>
    <Cell><Data ss:Type="Number">1</Data></Cell>
    <Cell ss:StyleID="s62"><Data ss:Type="Number">0.377</Data></Cell>
    <Cell><Data ss:Type="Number">-0.49492839999999999</Data></Cell>
    <Cell><Data ss:Type="String">NM_001109542</Data></Cell>
    <Cell><Data ss:Type="String">LOC689618</Data></Cell>
   </Row>
   <Row ss:AutoFitHeight="0">
    <Cell><Data ss:Type="String">A_43_P13277</Data></Cell>
    <Cell><Data ss:Type="Number">1</Data></Cell>
    <Cell ss:StyleID="s62"><Data ss:Type="Number">0.377</Data></Cell>
    <Cell><Data ss:Type="Number">-0.15312466999999999</Data></Cell>
    <Cell><Data ss:Type="String">NM_134458</Data></Cell>
    <Cell><Data ss:Type="String">Psmc3ip</Data></Cell>
   </Row>
   <Row ss:AutoFitHeight="0">
    <Cell><Data ss:Type="String">A_42_P625531</Data></Cell>
    <Cell><Data ss:Type="Number">1</Data></Cell>
    <Cell ss:StyleID="s62"><Data ss:Type="Number">0.377</Data></Cell>
    <Cell><Data ss:Type="Number">0.1832753</Data></Cell>
    <Cell><Data ss:Type="String">NM_001107985</Data></Cell>
    <Cell><Data ss:Type="String">Extl1</Data></Cell>
   </Row>
   <Row ss:AutoFitHeight="0">
    <Cell><Data ss:Type="String">A_44_P227616</Data></Cell>
    <Cell><Data ss:Type="Number">1</Data></Cell>
    <Cell ss:StyleID="s62"><Data ss:Type="Number">0.377</Data></Cell>
    <Cell><Data ss:Type="Number">0.13991666999999999</Data></Cell>
    <Cell><Data ss:Type="String">NM_001107070</Data></Cell>
    <Cell><Data ss:Type="String">Engase</Data></Cell>
   </Row>
   <Row ss:AutoFitHeight="0">
    <Cell><Data ss:Type="String">A_43_P15439</Data></Cell>
    <Cell><Data ss:Type="Number">1</Data></Cell>
    <Cell ss:StyleID="s62"><Data ss:Type="Number">0.377</Data></Cell>
    <Cell><Data ss:Type="Number">0.67377726999999998</Data></Cell>
    <Cell><Data ss:Type="String">NM_133597</Data></Cell>
    <Cell><Data ss:Type="String">Chrnb3</Data></Cell>
   </Row>
   <Row ss:AutoFitHeight="0">
    <Cell><Data ss:Type="String">A_44_P975945</Data></Cell>
    <Cell><Data ss:Type="Number">1</Data></Cell>
    <Cell ss:StyleID="s62"><Data ss:Type="Number">0.377</Data></Cell>
    <Cell><Data ss:Type="Number">0.38575516999999998</Data></Cell>
    <Cell><Data ss:Type="String">NM_001108494</Data></Cell>
    <Cell><Data ss:Type="String">Fam168a</Data></Cell>
   </Row>
   <Row ss:AutoFitHeight="0">
    <Cell><Data ss:Type="String">A_64_P111059</Data></Cell>
    <Cell><Data ss:Type="Number">1</Data></Cell>
    <Cell ss:StyleID="s62"><Data ss:Type="Number">0.377</Data></Cell>
    <Cell><Data ss:Type="Number">0.38018073000000002</Data></Cell>
    <Cell><Data ss:Type="String">XM_001081176</Data></Cell>
    <Cell><Data ss:Type="String">LOC688112</Data></Cell>
   </Row>
   <Row ss:AutoFitHeight="0">
    <Cell><Data ss:Type="String">A_64_P086919</Data></Cell>
    <Cell><Data ss:Type="Number">1</Data></Cell>
    <Cell ss:StyleID="s62"><Data ss:Type="Number">0.377</Data></Cell>
    <Cell><Data ss:Type="Number">-0.48438703</Data></Cell>
    <Cell><Data ss:Type="String">X68312</Data></Cell>
   </Row>
   <Row ss:AutoFitHeight="0">
    <Cell><Data ss:Type="String">A_64_P156885</Data></Cell>
    <Cell><Data ss:Type="Number">1</Data></Cell>
    <Cell ss:StyleID="s62"><Data ss:Type="Number">0.377</Data></Cell>
    <Cell><Data ss:Type="Number">0.17432566999999999</Data></Cell>
    <Cell><Data ss:Type="String">NM_001025151</Data></Cell>
    <Cell><Data ss:Type="String">LOC500625</Data></Cell>
   </Row>
   <Row ss:AutoFitHeight="0">
    <Cell><Data ss:Type="String">A_64_P112235</Data></Cell>
    <Cell><Data ss:Type="Number">1</Data></Cell>
    <Cell ss:StyleID="s62"><Data ss:Type="Number">0.377</Data></Cell>
    <Cell><Data ss:Type="Number">0.20679753000000001</Data></Cell>
    <Cell><Data ss:Type="String">XR_085759</Data></Cell>
   </Row>
   <Row ss:AutoFitHeight="0">
    <Cell><Data ss:Type="String">A_64_P047233</Data></Cell>
    <Cell><Data ss:Type="Number">1</Data></Cell>
    <Cell ss:StyleID="s62"><Data ss:Type="Number">0.377</Data></Cell>
    <Cell><Data ss:Type="Number">0.47121647</Data></Cell>
    <Cell ss:Index="6"><Data ss:Type="String">Dlec1</Data></Cell>
   </Row>
   <Row ss:AutoFitHeight="0">
    <Cell><Data ss:Type="String">A_64_P074207</Data></Cell>
    <Cell><Data ss:Type="Number">1</Data></Cell>
    <Cell ss:StyleID="s62"><Data ss:Type="Number">0.377</Data></Cell>
    <Cell><Data ss:Type="Number">0.19753646999999999</Data></Cell>
    <Cell><Data ss:Type="String">NM_001047978</Data></Cell>
    <Cell><Data ss:Type="String">LOC689713</Data></Cell>
   </Row>
   <Row ss:AutoFitHeight="0">
    <Cell><Data ss:Type="String">A_44_P695277</Data></Cell>
    <Cell><Data ss:Type="Number">1</Data></Cell>
    <Cell ss:StyleID="s62"><Data ss:Type="Number">0.378</Data></Cell>
    <Cell><Data ss:Type="Number">-0.44549807000000002</Data></Cell>
    <Cell><Data ss:Type="String">NM_147139</Data></Cell>
    <Cell><Data ss:Type="String">Itgb5</Data></Cell>
   </Row>
   <Row ss:AutoFitHeight="0">
    <Cell><Data ss:Type="String">A_64_P052061</Data></Cell>
    <Cell><Data ss:Type="Number">1</Data></Cell>
    <Cell ss:StyleID="s62"><Data ss:Type="Number">0.378</Data></Cell>
    <Cell><Data ss:Type="Number">0.24544912999999999</Data></Cell>
    <Cell><Data ss:Type="String">XM_239269</Data></Cell>
   </Row>
   <Row ss:AutoFitHeight="0">
    <Cell><Data ss:Type="String">A_64_P117818</Data></Cell>
    <Cell><Data ss:Type="Number">1</Data></Cell>
    <Cell ss:StyleID="s62"><Data ss:Type="Number">0.378</Data></Cell>
    <Cell><Data ss:Type="Number">-0.51012356999999997</Data></Cell>
   </Row>
   <Row ss:AutoFitHeight="0">
    <Cell><Data ss:Type="String">A_64_P053094</Data></Cell>
    <Cell><Data ss:Type="Number">1</Data></Cell>
    <Cell ss:StyleID="s62"><Data ss:Type="Number">0.378</Data></Cell>
    <Cell><Data ss:Type="Number">-1.0256276</Data></Cell>
   </Row>
   <Row ss:AutoFitHeight="0">
    <Cell><Data ss:Type="String">A_64_P135004</Data></Cell>
    <Cell><Data ss:Type="Number">1</Data></Cell>
    <Cell ss:StyleID="s62"><Data ss:Type="Number">0.378</Data></Cell>
    <Cell><Data ss:Type="Number">0.19923783</Data></Cell>
   </Row>
   <Row ss:AutoFitHeight="0">
    <Cell><Data ss:Type="String">A_44_P128079</Data></Cell>
    <Cell><Data ss:Type="Number">1</Data></Cell>
    <Cell ss:StyleID="s62"><Data ss:Type="Number">0.378</Data></Cell>
    <Cell><Data ss:Type="Number">-0.48091640000000002</Data></Cell>
    <Cell><Data ss:Type="String">NM_001000050</Data></Cell>
    <Cell><Data ss:Type="String">Olr1557</Data></Cell>
   </Row>
   <Row ss:AutoFitHeight="0">
    <Cell><Data ss:Type="String">A_44_P134739</Data></Cell>
    <Cell><Data ss:Type="Number">1</Data></Cell>
    <Cell ss:StyleID="s62"><Data ss:Type="Number">0.378</Data></Cell>
    <Cell><Data ss:Type="Number">0.12803817000000001</Data></Cell>
    <Cell><Data ss:Type="String">NM_054006</Data></Cell>
    <Cell><Data ss:Type="String">Csde1</Data></Cell>
   </Row>
   <Row ss:AutoFitHeight="0">
    <Cell><Data ss:Type="String">A_64_P024247</Data></Cell>
    <Cell><Data ss:Type="Number">1</Data></Cell>
    <Cell ss:StyleID="s62"><Data ss:Type="Number">0.378</Data></Cell>
    <Cell><Data ss:Type="Number">0.23193873000000001</Data></Cell>
    <Cell><Data ss:Type="String">XM_001074380</Data></Cell>
    <Cell><Data ss:Type="String">RGD1559644</Data></Cell>
   </Row>
   <Row ss:AutoFitHeight="0">
    <Cell><Data ss:Type="String">A_44_P320776</Data></Cell>
    <Cell><Data ss:Type="Number">1</Data></Cell>
    <Cell ss:StyleID="s62"><Data ss:Type="Number">0.378</Data></Cell>
    <Cell><Data ss:Type="Number">-0.8836328</Data></Cell>
    <Cell><Data ss:Type="String">NM_001000586</Data></Cell>
    <Cell><Data ss:Type="String">Olr879</Data></Cell>
   </Row>
   <Row ss:AutoFitHeight="0">
    <Cell><Data ss:Type="String">A_64_P128290</Data></Cell>
    <Cell><Data ss:Type="Number">1</Data></Cell>
    <Cell ss:StyleID="s62"><Data ss:Type="Number">0.378</Data></Cell>
    <Cell><Data ss:Type="Number">0.15755132999999999</Data></Cell>
    <Cell><Data ss:Type="String">NM_201271</Data></Cell>
    <Cell><Data ss:Type="String">Lppr1</Data></Cell>
   </Row>
   <Row ss:AutoFitHeight="0">
    <Cell><Data ss:Type="String">A_44_P442169</Data></Cell>
    <Cell><Data ss:Type="Number">1</Data></Cell>
    <Cell ss:StyleID="s62"><Data ss:Type="Number">0.378</Data></Cell>
    <Cell><Data ss:Type="Number">-0.12306599999999999</Data></Cell>
    <Cell><Data ss:Type="String">NM_001013034</Data></Cell>
    <Cell><Data ss:Type="String">Glrx2</Data></Cell>
   </Row>
   <Row ss:AutoFitHeight="0">
    <Cell><Data ss:Type="String">A_64_P098359</Data></Cell>
    <Cell><Data ss:Type="Number">1</Data></Cell>
    <Cell ss:StyleID="s62"><Data ss:Type="Number">0.378</Data></Cell>
    <Cell><Data ss:Type="Number">0.18923182999999999</Data></Cell>
   </Row>
   <Row ss:AutoFitHeight="0">
    <Cell><Data ss:Type="String">A_64_P162748</Data></Cell>
    <Cell><Data ss:Type="Number">1</Data></Cell>
    <Cell ss:StyleID="s62"><Data ss:Type="Number">0.378</Data></Cell>
    <Cell><Data ss:Type="Number">0.15760416999999999</Data></Cell>
    <Cell><Data ss:Type="String">NM_001107842</Data></Cell>
    <Cell><Data ss:Type="String">Golga1</Data></Cell>
   </Row>
   <Row ss:AutoFitHeight="0">
    <Cell><Data ss:Type="String">A_44_P453567</Data></Cell>
    <Cell><Data ss:Type="Number">1</Data></Cell>
    <Cell ss:StyleID="s62"><Data ss:Type="Number">0.378</Data></Cell>
    <Cell><Data ss:Type="Number">-0.29822886999999998</Data></Cell>
    <Cell><Data ss:Type="String">XM_001076152</Data></Cell>
    <Cell><Data ss:Type="String">RGD1309995</Data></Cell>
   </Row>
   <Row ss:AutoFitHeight="0">
    <Cell><Data ss:Type="String">A_44_P1050015</Data></Cell>
    <Cell><Data ss:Type="Number">1</Data></Cell>
    <Cell ss:StyleID="s62"><Data ss:Type="Number">0.378</Data></Cell>
    <Cell><Data ss:Type="Number">0.23061343000000001</Data></Cell>
    <Cell><Data ss:Type="String">NM_176857</Data></Cell>
    <Cell><Data ss:Type="String">Vcpip1</Data></Cell>
   </Row>
   <Row ss:AutoFitHeight="0">
    <Cell><Data ss:Type="String">A_64_P155103</Data></Cell>
    <Cell><Data ss:Type="Number">1</Data></Cell>
    <Cell ss:StyleID="s62"><Data ss:Type="Number">0.378</Data></Cell>
    <Cell><Data ss:Type="Number">-0.31804402999999998</Data></Cell>
    <Cell><Data ss:Type="String">NM_001109136</Data></Cell>
    <Cell><Data ss:Type="String">Vnn3</Data></Cell>
   </Row>
   <Row ss:AutoFitHeight="0">
    <Cell><Data ss:Type="String">A_64_P013034</Data></Cell>
    <Cell><Data ss:Type="Number">1</Data></Cell>
    <Cell ss:StyleID="s62"><Data ss:Type="Number">0.378</Data></Cell>
    <Cell><Data ss:Type="Number">-0.21621660000000001</Data></Cell>
   </Row>
   <Row ss:AutoFitHeight="0">
    <Cell><Data ss:Type="String">A_43_P16545</Data></Cell>
    <Cell><Data ss:Type="Number">1</Data></Cell>
    <Cell ss:StyleID="s62"><Data ss:Type="Number">0.378</Data></Cell>
    <Cell><Data ss:Type="Number">0.14563899999999999</Data></Cell>
    <Cell><Data ss:Type="String">NM_001034132</Data></Cell>
    <Cell><Data ss:Type="String">RGD1559786</Data></Cell>
   </Row>
   <Row ss:AutoFitHeight="0">
    <Cell><Data ss:Type="String">A_64_P052440</Data></Cell>
    <Cell><Data ss:Type="Number">1</Data></Cell>
    <Cell ss:StyleID="s62"><Data ss:Type="Number">0.378</Data></Cell>
    <Cell><Data ss:Type="Number">0.27313503</Data></Cell>
    <Cell><Data ss:Type="String">BC128757</Data></Cell>
    <Cell><Data ss:Type="String">Ints2</Data></Cell>
   </Row>
   <Row ss:AutoFitHeight="0">
    <Cell><Data ss:Type="String">A_44_P245916</Data></Cell>
    <Cell><Data ss:Type="Number">1</Data></Cell>
    <Cell ss:StyleID="s62"><Data ss:Type="Number">0.378</Data></Cell>
    <Cell><Data ss:Type="Number">-0.26256467</Data></Cell>
    <Cell><Data ss:Type="String">NM_001007699</Data></Cell>
    <Cell><Data ss:Type="String">Cept1</Data></Cell>
   </Row>
   <Row ss:AutoFitHeight="0">
    <Cell><Data ss:Type="String">A_64_P075119</Data></Cell>
    <Cell><Data ss:Type="Number">1</Data></Cell>
    <Cell ss:StyleID="s62"><Data ss:Type="Number">0.378</Data></Cell>
    <Cell><Data ss:Type="Number">-0.1689802</Data></Cell>
    <Cell><Data ss:Type="String">XM_001080615</Data></Cell>
    <Cell><Data ss:Type="String">RGD1307222</Data></Cell>
   </Row>
   <Row ss:AutoFitHeight="0">
    <Cell><Data ss:Type="String">A_64_P010169</Data></Cell>
    <Cell><Data ss:Type="Number">1</Data></Cell>
    <Cell ss:StyleID="s62"><Data ss:Type="Number">0.379</Data></Cell>
    <Cell><Data ss:Type="Number">0.2068005</Data></Cell>
    <Cell><Data ss:Type="String">NM_199404</Data></Cell>
    <Cell><Data ss:Type="String">Man2b1</Data></Cell>
   </Row>
   <Row ss:AutoFitHeight="0">
    <Cell><Data ss:Type="String">A_64_P137130</Data></Cell>
    <Cell><Data ss:Type="Number">1</Data></Cell>
    <Cell ss:StyleID="s62"><Data ss:Type="Number">0.379</Data></Cell>
    <Cell><Data ss:Type="Number">0.21461520000000001</Data></Cell>
    <Cell><Data ss:Type="String">NM_053767</Data></Cell>
    <Cell><Data ss:Type="String">Ptpre</Data></Cell>
   </Row>
   <Row ss:AutoFitHeight="0">
    <Cell><Data ss:Type="String">A_64_P147564</Data></Cell>
    <Cell><Data ss:Type="Number">1</Data></Cell>
    <Cell ss:StyleID="s62"><Data ss:Type="Number">0.379</Data></Cell>
    <Cell><Data ss:Type="Number">0.24192520000000001</Data></Cell>
    <Cell><Data ss:Type="String">XM_001072057</Data></Cell>
    <Cell><Data ss:Type="String">LOC689800</Data></Cell>
   </Row>
   <Row ss:AutoFitHeight="0">
    <Cell><Data ss:Type="String">A_44_P429092</Data></Cell>
    <Cell><Data ss:Type="Number">1</Data></Cell>
    <Cell ss:StyleID="s62"><Data ss:Type="Number">0.379</Data></Cell>
    <Cell><Data ss:Type="Number">0.20126786999999999</Data></Cell>
    <Cell><Data ss:Type="String">XM_001059195</Data></Cell>
    <Cell><Data ss:Type="String">Sap130</Data></Cell>
   </Row>
   <Row ss:AutoFitHeight="0">
    <Cell><Data ss:Type="String">A_64_P216535</Data></Cell>
    <Cell><Data ss:Type="Number">1</Data></Cell>
    <Cell ss:StyleID="s62"><Data ss:Type="Number">0.379</Data></Cell>
    <Cell><Data ss:Type="Number">0.24627297000000001</Data></Cell>
    <Cell><Data ss:Type="String">NM_001160155</Data></Cell>
    <Cell><Data ss:Type="String">Mgat4a</Data></Cell>
   </Row>
   <Row ss:AutoFitHeight="0">
    <Cell><Data ss:Type="String">A_64_P113695</Data></Cell>
    <Cell><Data ss:Type="Number">1</Data></Cell>
    <Cell ss:StyleID="s62"><Data ss:Type="Number">0.379</Data></Cell>
    <Cell><Data ss:Type="Number">0.21300622999999999</Data></Cell>
    <Cell><Data ss:Type="String">NM_153473</Data></Cell>
    <Cell><Data ss:Type="String">Myo7a</Data></Cell>
   </Row>
   <Row ss:AutoFitHeight="0">
    <Cell><Data ss:Type="String">A_64_P122078</Data></Cell>
    <Cell><Data ss:Type="Number">1</Data></Cell>
    <Cell ss:StyleID="s62"><Data ss:Type="Number">0.379</Data></Cell>
    <Cell><Data ss:Type="Number">0.20866577</Data></Cell>
    <Cell><Data ss:Type="String">NM_001130097</Data></Cell>
    <Cell><Data ss:Type="String">Atxn2l</Data></Cell>
   </Row>
   <Row ss:AutoFitHeight="0">
    <Cell><Data ss:Type="String">A_64_P071664</Data></Cell>
    <Cell><Data ss:Type="Number">1</Data></Cell>
    <Cell ss:StyleID="s62"><Data ss:Type="Number">0.379</Data></Cell>
    <Cell><Data ss:Type="Number">0.38606550000000001</Data></Cell>
    <Cell><Data ss:Type="String">NM_017067</Data></Cell>
    <Cell><Data ss:Type="String">Chm</Data></Cell>
   </Row>
   <Row ss:AutoFitHeight="0">
    <Cell><Data ss:Type="String">A_43_P12473</Data></Cell>
    <Cell><Data ss:Type="Number">1</Data></Cell>
    <Cell ss:StyleID="s62"><Data ss:Type="Number">0.379</Data></Cell>
    <Cell><Data ss:Type="Number">0.30308863000000003</Data></Cell>
    <Cell><Data ss:Type="String">NM_031006</Data></Cell>
    <Cell><Data ss:Type="String">Adar</Data></Cell>
   </Row>
   <Row ss:AutoFitHeight="0">
    <Cell><Data ss:Type="String">A_44_P295308</Data></Cell>
    <Cell><Data ss:Type="Number">1</Data></Cell>
    <Cell ss:StyleID="s62"><Data ss:Type="Number">0.379</Data></Cell>
    <Cell><Data ss:Type="Number">0.27714949999999999</Data></Cell>
    <Cell><Data ss:Type="String">XM_001073409</Data></Cell>
    <Cell><Data ss:Type="String">Chmp4b</Data></Cell>
   </Row>
   <Row ss:AutoFitHeight="0">
    <Cell><Data ss:Type="String">A_64_P001745</Data></Cell>
    <Cell><Data ss:Type="Number">1</Data></Cell>
    <Cell ss:StyleID="s62"><Data ss:Type="Number">0.379</Data></Cell>
    <Cell><Data ss:Type="Number">-0.39396333</Data></Cell>
    <Cell><Data ss:Type="String">NM_001130097</Data></Cell>
    <Cell><Data ss:Type="String">Atxn2l</Data></Cell>
   </Row>
   <Row ss:AutoFitHeight="0">
    <Cell><Data ss:Type="String">A_64_P052527</Data></Cell>
    <Cell><Data ss:Type="Number">1</Data></Cell>
    <Cell ss:StyleID="s62"><Data ss:Type="Number">0.379</Data></Cell>
    <Cell><Data ss:Type="Number">-0.43560326999999999</Data></Cell>
    <Cell><Data ss:Type="String">NM_001161846</Data></Cell>
    <Cell><Data ss:Type="String">Nipsnap3a</Data></Cell>
   </Row>
   <Row ss:AutoFitHeight="0">
    <Cell><Data ss:Type="String">A_64_P011709</Data></Cell>
    <Cell><Data ss:Type="Number">1</Data></Cell>
    <Cell ss:StyleID="s62"><Data ss:Type="Number">0.379</Data></Cell>
    <Cell><Data ss:Type="Number">-0.66226713000000004</Data></Cell>
   </Row>
   <Row ss:AutoFitHeight="0">
    <Cell><Data ss:Type="String">A_64_P028406</Data></Cell>
    <Cell><Data ss:Type="Number">1</Data></Cell>
    <Cell ss:StyleID="s62"><Data ss:Type="Number">0.379</Data></Cell>
    <Cell><Data ss:Type="Number">0.36296547000000001</Data></Cell>
    <Cell><Data ss:Type="String">NM_001098727</Data></Cell>
    <Cell><Data ss:Type="String">Rprd1b</Data></Cell>
   </Row>
   <Row ss:AutoFitHeight="0">
    <Cell><Data ss:Type="String">A_64_P011524</Data></Cell>
    <Cell><Data ss:Type="Number">1</Data></Cell>
    <Cell ss:StyleID="s62"><Data ss:Type="Number">0.379</Data></Cell>
    <Cell><Data ss:Type="Number">-0.1454085</Data></Cell>
    <Cell><Data ss:Type="String">NM_001194951</Data></Cell>
    <Cell><Data ss:Type="String">Chtf8</Data></Cell>
   </Row>
   <Row ss:AutoFitHeight="0">
    <Cell><Data ss:Type="String">A_44_P915229</Data></Cell>
    <Cell><Data ss:Type="Number">1</Data></Cell>
    <Cell ss:StyleID="s62"><Data ss:Type="Number">0.379</Data></Cell>
    <Cell><Data ss:Type="Number">-0.14032032999999999</Data></Cell>
    <Cell><Data ss:Type="String">NM_001014078</Data></Cell>
    <Cell><Data ss:Type="String">Wdr89</Data></Cell>
   </Row>
   <Row ss:AutoFitHeight="0">
    <Cell><Data ss:Type="String">A_64_P011211</Data></Cell>
    <Cell><Data ss:Type="Number">1</Data></Cell>
    <Cell ss:StyleID="s62"><Data ss:Type="Number">0.379</Data></Cell>
    <Cell><Data ss:Type="Number">-0.30169477</Data></Cell>
   </Row>
   <Row ss:AutoFitHeight="0">
    <Cell><Data ss:Type="String">A_64_P136083</Data></Cell>
    <Cell><Data ss:Type="Number">1</Data></Cell>
    <Cell ss:StyleID="s62"><Data ss:Type="Number">0.379</Data></Cell>
    <Cell><Data ss:Type="Number">0.25347657000000001</Data></Cell>
    <Cell><Data ss:Type="String">NM_001108156</Data></Cell>
    <Cell><Data ss:Type="String">Itga11</Data></Cell>
   </Row>
   <Row ss:AutoFitHeight="0">
    <Cell><Data ss:Type="String">A_43_P18512</Data></Cell>
    <Cell><Data ss:Type="Number">1</Data></Cell>
    <Cell ss:StyleID="s62"><Data ss:Type="Number">0.379</Data></Cell>
    <Cell><Data ss:Type="Number">-0.40206613000000002</Data></Cell>
    <Cell><Data ss:Type="String">NM_001109467</Data></Cell>
    <Cell><Data ss:Type="String">Emid1</Data></Cell>
   </Row>
   <Row ss:AutoFitHeight="0">
    <Cell><Data ss:Type="String">A_64_P160739</Data></Cell>
    <Cell><Data ss:Type="Number">1</Data></Cell>
    <Cell ss:StyleID="s62"><Data ss:Type="Number">0.379</Data></Cell>
    <Cell><Data ss:Type="Number">-0.31861626999999998</Data></Cell>
    <Cell><Data ss:Type="String">NM_080894</Data></Cell>
    <Cell><Data ss:Type="String">Pde7b</Data></Cell>
   </Row>
   <Row ss:AutoFitHeight="0">
    <Cell><Data ss:Type="String">A_64_P085530</Data></Cell>
    <Cell><Data ss:Type="Number">1</Data></Cell>
    <Cell ss:StyleID="s62"><Data ss:Type="Number">0.379</Data></Cell>
    <Cell><Data ss:Type="Number">-0.27323700000000001</Data></Cell>
    <Cell><Data ss:Type="String">NM_139192</Data></Cell>
    <Cell><Data ss:Type="String">Scd1</Data></Cell>
   </Row>
   <Row ss:AutoFitHeight="0">
    <Cell><Data ss:Type="String">A_64_P100869</Data></Cell>
    <Cell><Data ss:Type="Number">1</Data></Cell>
    <Cell ss:StyleID="s62"><Data ss:Type="Number">0.379</Data></Cell>
    <Cell><Data ss:Type="Number">-0.20417170000000001</Data></Cell>
    <Cell><Data ss:Type="String">NM_001034006</Data></Cell>
    <Cell><Data ss:Type="String">Acap2</Data></Cell>
   </Row>
   <Row ss:AutoFitHeight="0">
    <Cell><Data ss:Type="String">A_64_P106457</Data></Cell>
    <Cell><Data ss:Type="Number">1</Data></Cell>
    <Cell ss:StyleID="s62"><Data ss:Type="Number">0.379</Data></Cell>
    <Cell><Data ss:Type="Number">0.12228182999999999</Data></Cell>
    <Cell><Data ss:Type="String">NM_001109884</Data></Cell>
    <Cell><Data ss:Type="String">Hoxc4</Data></Cell>
   </Row>
   <Row ss:AutoFitHeight="0">
    <Cell><Data ss:Type="String">A_44_P714839</Data></Cell>
    <Cell><Data ss:Type="Number">1</Data></Cell>
    <Cell ss:StyleID="s62"><Data ss:Type="Number">0.379</Data></Cell>
    <Cell><Data ss:Type="Number">0.40567130000000001</Data></Cell>
    <Cell><Data ss:Type="String">NM_001135859</Data></Cell>
    <Cell><Data ss:Type="String">Txlnb</Data></Cell>
   </Row>
   <Row ss:AutoFitHeight="0">
    <Cell><Data ss:Type="String">A_64_P052031</Data></Cell>
    <Cell><Data ss:Type="Number">1</Data></Cell>
    <Cell ss:StyleID="s62"><Data ss:Type="Number">0.379</Data></Cell>
    <Cell><Data ss:Type="Number">-0.27458417000000002</Data></Cell>
    <Cell><Data ss:Type="String">NM_012585</Data></Cell>
    <Cell><Data ss:Type="String">Htr1a</Data></Cell>
   </Row>
   <Row ss:AutoFitHeight="0">
    <Cell><Data ss:Type="String">A_43_P17126</Data></Cell>
    <Cell><Data ss:Type="Number">1</Data></Cell>
    <Cell ss:StyleID="s62"><Data ss:Type="Number">0.379</Data></Cell>
    <Cell><Data ss:Type="Number">-0.23174400000000001</Data></Cell>
    <Cell><Data ss:Type="String">XM_001067331</Data></Cell>
    <Cell><Data ss:Type="String">LOC683751</Data></Cell>
   </Row>
   <Row ss:AutoFitHeight="0">
    <Cell><Data ss:Type="String">A_64_P088065</Data></Cell>
    <Cell><Data ss:Type="Number">1</Data></Cell>
    <Cell ss:StyleID="s62"><Data ss:Type="Number">0.379</Data></Cell>
    <Cell><Data ss:Type="Number">-0.88446499999999995</Data></Cell>
    <Cell><Data ss:Type="String">NM_001170604</Data></Cell>
    <Cell><Data ss:Type="String">Il12rb1</Data></Cell>
   </Row>
   <Row ss:AutoFitHeight="0">
    <Cell><Data ss:Type="String">A_44_P1004840</Data></Cell>
    <Cell><Data ss:Type="Number">1</Data></Cell>
    <Cell ss:StyleID="s62"><Data ss:Type="Number">0.38</Data></Cell>
    <Cell><Data ss:Type="Number">-0.22460337</Data></Cell>
    <Cell><Data ss:Type="String">NM_181384</Data></Cell>
    <Cell><Data ss:Type="String">Tnfsf9</Data></Cell>
   </Row>
   <Row ss:AutoFitHeight="0">
    <Cell><Data ss:Type="String">A_43_P15524</Data></Cell>
    <Cell><Data ss:Type="Number">1</Data></Cell>
    <Cell ss:StyleID="s62"><Data ss:Type="Number">0.38</Data></Cell>
    <Cell><Data ss:Type="Number">-0.16998932999999999</Data></Cell>
    <Cell><Data ss:Type="String">NM_012766</Data></Cell>
    <Cell><Data ss:Type="String">Ccnd3</Data></Cell>
   </Row>
   <Row ss:AutoFitHeight="0">
    <Cell><Data ss:Type="String">A_64_P006077</Data></Cell>
    <Cell><Data ss:Type="Number">1</Data></Cell>
    <Cell ss:StyleID="s62"><Data ss:Type="Number">0.38</Data></Cell>
    <Cell><Data ss:Type="Number">-0.46795576999999999</Data></Cell>
    <Cell><Data ss:Type="String">XM_001063305</Data></Cell>
    <Cell><Data ss:Type="String">LOC682829</Data></Cell>
   </Row>
   <Row ss:AutoFitHeight="0">
    <Cell><Data ss:Type="String">A_64_P121407</Data></Cell>
    <Cell><Data ss:Type="Number">1</Data></Cell>
    <Cell ss:StyleID="s62"><Data ss:Type="Number">0.38</Data></Cell>
    <Cell><Data ss:Type="Number">0.19674649999999999</Data></Cell>
    <Cell><Data ss:Type="String">NM_001015014</Data></Cell>
    <Cell><Data ss:Type="String">Surf6</Data></Cell>
   </Row>
   <Row ss:AutoFitHeight="0">
    <Cell><Data ss:Type="String">A_44_P222238</Data></Cell>
    <Cell><Data ss:Type="Number">1</Data></Cell>
    <Cell ss:StyleID="s62"><Data ss:Type="Number">0.38</Data></Cell>
    <Cell><Data ss:Type="Number">0.22762297000000001</Data></Cell>
    <Cell><Data ss:Type="String">NM_001047957</Data></Cell>
    <Cell><Data ss:Type="String">LOC500350</Data></Cell>
   </Row>
   <Row ss:AutoFitHeight="0">
    <Cell><Data ss:Type="String">A_64_P129314</Data></Cell>
    <Cell><Data ss:Type="Number">1</Data></Cell>
    <Cell ss:StyleID="s62"><Data ss:Type="Number">0.38</Data></Cell>
    <Cell><Data ss:Type="Number">0.26204133000000002</Data></Cell>
    <Cell><Data ss:Type="String">NM_031132</Data></Cell>
    <Cell><Data ss:Type="String">Tgfbr2</Data></Cell>
   </Row>
   <Row ss:AutoFitHeight="0">
    <Cell><Data ss:Type="String">A_44_P178179</Data></Cell>
    <Cell><Data ss:Type="Number">1</Data></Cell>
    <Cell ss:StyleID="s62"><Data ss:Type="Number">0.38</Data></Cell>
    <Cell><Data ss:Type="Number">0.28899633000000002</Data></Cell>
    <Cell><Data ss:Type="String">NM_001106198</Data></Cell>
    <Cell><Data ss:Type="String">Pgbd5</Data></Cell>
   </Row>
   <Row ss:AutoFitHeight="0">
    <Cell><Data ss:Type="String">A_44_P540992</Data></Cell>
    <Cell><Data ss:Type="Number">1</Data></Cell>
    <Cell ss:StyleID="s62"><Data ss:Type="Number">0.38</Data></Cell>
    <Cell><Data ss:Type="Number">-0.52113790000000004</Data></Cell>
    <Cell><Data ss:Type="String">NM_021689</Data></Cell>
    <Cell><Data ss:Type="String">Ereg</Data></Cell>
   </Row>
   <Row ss:AutoFitHeight="0">
    <Cell><Data ss:Type="String">A_44_P1017125</Data></Cell>
    <Cell><Data ss:Type="Number">1</Data></Cell>
    <Cell ss:StyleID="s62"><Data ss:Type="Number">0.38</Data></Cell>
    <Cell><Data ss:Type="Number">-0.16577567000000001</Data></Cell>
    <Cell><Data ss:Type="String">NM_001097581</Data></Cell>
    <Cell><Data ss:Type="String">Sav1</Data></Cell>
   </Row>
   <Row ss:AutoFitHeight="0">
    <Cell><Data ss:Type="String">A_64_P115271</Data></Cell>
    <Cell><Data ss:Type="Number">1</Data></Cell>
    <Cell ss:StyleID="s62"><Data ss:Type="Number">0.38</Data></Cell>
    <Cell><Data ss:Type="Number">-0.19680333</Data></Cell>
   </Row>
   <Row ss:AutoFitHeight="0">
    <Cell><Data ss:Type="String">A_64_P023078</Data></Cell>
    <Cell><Data ss:Type="Number">1</Data></Cell>
    <Cell ss:StyleID="s62"><Data ss:Type="Number">0.38</Data></Cell>
    <Cell><Data ss:Type="Number">0.28007356999999999</Data></Cell>
    <Cell><Data ss:Type="String">NM_001109003</Data></Cell>
    <Cell><Data ss:Type="String">Cpne4</Data></Cell>
   </Row>
   <Row ss:AutoFitHeight="0">
    <Cell><Data ss:Type="String">A_44_P238286</Data></Cell>
    <Cell><Data ss:Type="Number">1</Data></Cell>
    <Cell ss:StyleID="s62"><Data ss:Type="Number">0.38</Data></Cell>
    <Cell><Data ss:Type="Number">0.44905846999999999</Data></Cell>
    <Cell><Data ss:Type="String">NM_173334</Data></Cell>
    <Cell><Data ss:Type="String">Olr287</Data></Cell>
   </Row>
   <Row ss:AutoFitHeight="0">
    <Cell><Data ss:Type="String">A_42_P609522</Data></Cell>
    <Cell><Data ss:Type="Number">1</Data></Cell>
    <Cell ss:StyleID="s62"><Data ss:Type="Number">0.38</Data></Cell>
    <Cell><Data ss:Type="Number">-0.13469333</Data></Cell>
    <Cell><Data ss:Type="String">NM_030996</Data></Cell>
    <Cell><Data ss:Type="String">Sigmar1</Data></Cell>
   </Row>
   <Row ss:AutoFitHeight="0">
    <Cell><Data ss:Type="String">A_64_P011654</Data></Cell>
    <Cell><Data ss:Type="Number">1</Data></Cell>
    <Cell ss:StyleID="s62"><Data ss:Type="Number">0.38</Data></Cell>
    <Cell><Data ss:Type="Number">0.17184287000000001</Data></Cell>
    <Cell><Data ss:Type="String">XM_001075949</Data></Cell>
    <Cell><Data ss:Type="String">Zfp296</Data></Cell>
   </Row>
   <Row ss:AutoFitHeight="0">
    <Cell><Data ss:Type="String">A_44_P482749</Data></Cell>
    <Cell><Data ss:Type="Number">1</Data></Cell>
    <Cell ss:StyleID="s62"><Data ss:Type="Number">0.38</Data></Cell>
    <Cell><Data ss:Type="Number">-0.15155233000000001</Data></Cell>
    <Cell><Data ss:Type="String">XR_008366</Data></Cell>
    <Cell><Data ss:Type="String">LOC305052</Data></Cell>
   </Row>
   <Row ss:AutoFitHeight="0">
    <Cell><Data ss:Type="String">A_64_P071918</Data></Cell>
    <Cell><Data ss:Type="Number">1</Data></Cell>
    <Cell ss:StyleID="s62"><Data ss:Type="Number">0.38</Data></Cell>
    <Cell><Data ss:Type="Number">0.22739217</Data></Cell>
    <Cell><Data ss:Type="String">NM_001106678</Data></Cell>
    <Cell><Data ss:Type="String">Nsun4</Data></Cell>
   </Row>
   <Row ss:AutoFitHeight="0">
    <Cell><Data ss:Type="String">A_64_P059560</Data></Cell>
    <Cell><Data ss:Type="Number">1</Data></Cell>
    <Cell ss:StyleID="s62"><Data ss:Type="Number">0.38</Data></Cell>
    <Cell><Data ss:Type="Number">-0.48948589999999997</Data></Cell>
    <Cell><Data ss:Type="String">NM_001099655</Data></Cell>
    <Cell><Data ss:Type="String">Vom2r16</Data></Cell>
   </Row>
   <Row ss:AutoFitHeight="0">
    <Cell><Data ss:Type="String">A_64_P091464</Data></Cell>
    <Cell><Data ss:Type="Number">1</Data></Cell>
    <Cell ss:StyleID="s62"><Data ss:Type="Number">0.38</Data></Cell>
    <Cell><Data ss:Type="Number">0.22883999999999999</Data></Cell>
    <Cell><Data ss:Type="String">NM_001014220</Data></Cell>
    <Cell><Data ss:Type="String">Sp100</Data></Cell>
   </Row>
   <Row ss:AutoFitHeight="0">
    <Cell><Data ss:Type="String">A_44_P272186</Data></Cell>
    <Cell><Data ss:Type="Number">1</Data></Cell>
    <Cell ss:StyleID="s62"><Data ss:Type="Number">0.38</Data></Cell>
    <Cell><Data ss:Type="Number">0.32123267</Data></Cell>
    <Cell><Data ss:Type="String">NM_001107950</Data></Cell>
    <Cell><Data ss:Type="String">RGD1564541</Data></Cell>
   </Row>
   <Row ss:AutoFitHeight="0">
    <Cell><Data ss:Type="String">A_64_P012846</Data></Cell>
    <Cell><Data ss:Type="Number">1</Data></Cell>
    <Cell ss:StyleID="s62"><Data ss:Type="Number">0.38</Data></Cell>
    <Cell><Data ss:Type="Number">0.17414560000000001</Data></Cell>
    <Cell><Data ss:Type="String">FM076877</Data></Cell>
   </Row>
   <Row ss:AutoFitHeight="0">
    <Cell><Data ss:Type="String">A_64_P108495</Data></Cell>
    <Cell><Data ss:Type="Number">1</Data></Cell>
    <Cell ss:StyleID="s62"><Data ss:Type="Number">0.38</Data></Cell>
    <Cell><Data ss:Type="Number">-0.68020740000000002</Data></Cell>
    <Cell><Data ss:Type="String">NM_001000771</Data></Cell>
    <Cell><Data ss:Type="String">Olr1455</Data></Cell>
   </Row>
   <Row ss:AutoFitHeight="0">
    <Cell><Data ss:Type="String">A_44_P1052006</Data></Cell>
    <Cell><Data ss:Type="Number">1</Data></Cell>
    <Cell ss:StyleID="s62"><Data ss:Type="Number">0.38</Data></Cell>
    <Cell><Data ss:Type="Number">-0.32868006999999999</Data></Cell>
    <Cell><Data ss:Type="String">NM_181477</Data></Cell>
    <Cell><Data ss:Type="String">Prss21</Data></Cell>
   </Row>
   <Row ss:AutoFitHeight="0">
    <Cell><Data ss:Type="String">A_64_P131021</Data></Cell>
    <Cell><Data ss:Type="Number">1</Data></Cell>
    <Cell ss:StyleID="s62"><Data ss:Type="Number">0.38</Data></Cell>
    <Cell><Data ss:Type="Number">-0.55893477000000003</Data></Cell>
    <Cell><Data ss:Type="String">NM_001107602</Data></Cell>
    <Cell><Data ss:Type="String">Elovl3</Data></Cell>
   </Row>
   <Row ss:AutoFitHeight="0">
    <Cell><Data ss:Type="String">A_64_P118077</Data></Cell>
    <Cell><Data ss:Type="Number">1</Data></Cell>
    <Cell ss:StyleID="s62"><Data ss:Type="Number">0.38</Data></Cell>
    <Cell><Data ss:Type="Number">-0.33698903000000002</Data></Cell>
    <Cell><Data ss:Type="String">NM_001000334</Data></Cell>
    <Cell><Data ss:Type="String">Olr607</Data></Cell>
   </Row>
   <Row ss:AutoFitHeight="0">
    <Cell><Data ss:Type="String">A_44_P775631</Data></Cell>
    <Cell><Data ss:Type="Number">1</Data></Cell>
    <Cell ss:StyleID="s62"><Data ss:Type="Number">0.38</Data></Cell>
    <Cell><Data ss:Type="Number">-0.30386623000000001</Data></Cell>
    <Cell><Data ss:Type="String">NM_001109341</Data></Cell>
    <Cell><Data ss:Type="String">RGD1564854</Data></Cell>
   </Row>
   <Row ss:AutoFitHeight="0">
    <Cell><Data ss:Type="String">A_64_P015183</Data></Cell>
    <Cell><Data ss:Type="Number">1</Data></Cell>
    <Cell ss:StyleID="s62"><Data ss:Type="Number">0.38</Data></Cell>
    <Cell><Data ss:Type="Number">-0.14517067</Data></Cell>
    <Cell><Data ss:Type="String">AF235993</Data></Cell>
   </Row>
   <Row ss:AutoFitHeight="0">
    <Cell><Data ss:Type="String">A_64_P033924</Data></Cell>
    <Cell><Data ss:Type="Number">1</Data></Cell>
    <Cell ss:StyleID="s62"><Data ss:Type="Number">0.38</Data></Cell>
    <Cell><Data ss:Type="Number">0.349331</Data></Cell>
    <Cell><Data ss:Type="String">NM_001107196</Data></Cell>
    <Cell><Data ss:Type="String">Atf6</Data></Cell>
   </Row>
   <Row ss:AutoFitHeight="0">
    <Cell><Data ss:Type="String">A_44_P961127</Data></Cell>
    <Cell><Data ss:Type="Number">1</Data></Cell>
    <Cell ss:StyleID="s62"><Data ss:Type="Number">0.38</Data></Cell>
    <Cell><Data ss:Type="Number">0.130298</Data></Cell>
    <Cell><Data ss:Type="String">XM_002725757</Data></Cell>
   </Row>
   <Row ss:AutoFitHeight="0">
    <Cell><Data ss:Type="String">A_44_P278562</Data></Cell>
    <Cell><Data ss:Type="Number">1</Data></Cell>
    <Cell ss:StyleID="s62"><Data ss:Type="Number">0.38100000000000001</Data></Cell>
    <Cell><Data ss:Type="Number">-0.31928456999999999</Data></Cell>
    <Cell><Data ss:Type="String">AY325172</Data></Cell>
   </Row>
   <Row ss:AutoFitHeight="0">
    <Cell><Data ss:Type="String">A_43_P16393</Data></Cell>
    <Cell><Data ss:Type="Number">1</Data></Cell>
    <Cell ss:StyleID="s62"><Data ss:Type="Number">0.38100000000000001</Data></Cell>
    <Cell><Data ss:Type="Number">-0.65087377000000002</Data></Cell>
    <Cell><Data ss:Type="String">NM_020305</Data></Cell>
    <Cell><Data ss:Type="String">Adam4</Data></Cell>
   </Row>
   <Row ss:AutoFitHeight="0">
    <Cell><Data ss:Type="String">A_64_P041273</Data></Cell>
    <Cell><Data ss:Type="Number">1</Data></Cell>
    <Cell ss:StyleID="s62"><Data ss:Type="Number">0.38100000000000001</Data></Cell>
    <Cell><Data ss:Type="Number">0.16151697000000001</Data></Cell>
    <Cell><Data ss:Type="String">NM_001191871</Data></Cell>
    <Cell><Data ss:Type="String">Zbtb40</Data></Cell>
   </Row>
   <Row ss:AutoFitHeight="0">
    <Cell><Data ss:Type="String">A_42_P457895</Data></Cell>
    <Cell><Data ss:Type="Number">1</Data></Cell>
    <Cell ss:StyleID="s62"><Data ss:Type="Number">0.38100000000000001</Data></Cell>
    <Cell><Data ss:Type="Number">-0.13998550000000001</Data></Cell>
    <Cell><Data ss:Type="String">NM_001012462</Data></Cell>
    <Cell><Data ss:Type="String">Supv3l1</Data></Cell>
   </Row>
   <Row ss:AutoFitHeight="0">
    <Cell><Data ss:Type="String">A_44_P384083</Data></Cell>
    <Cell><Data ss:Type="Number">1</Data></Cell>
    <Cell ss:StyleID="s62"><Data ss:Type="Number">0.38100000000000001</Data></Cell>
    <Cell><Data ss:Type="Number">0.39015873000000001</Data></Cell>
    <Cell><Data ss:Type="String">NM_001134341</Data></Cell>
    <Cell><Data ss:Type="String">Ambra1</Data></Cell>
   </Row>
   <Row ss:AutoFitHeight="0">
    <Cell><Data ss:Type="String">A_64_P004521</Data></Cell>
    <Cell><Data ss:Type="Number">1</Data></Cell>
    <Cell ss:StyleID="s62"><Data ss:Type="Number">0.38100000000000001</Data></Cell>
    <Cell><Data ss:Type="Number">0.36252656999999999</Data></Cell>
    <Cell><Data ss:Type="String">NM_001106808</Data></Cell>
    <Cell><Data ss:Type="String">Npsr1</Data></Cell>
   </Row>
   <Row ss:AutoFitHeight="0">
    <Cell><Data ss:Type="String">A_44_P290953</Data></Cell>
    <Cell><Data ss:Type="Number">1</Data></Cell>
    <Cell ss:StyleID="s62"><Data ss:Type="Number">0.38100000000000001</Data></Cell>
    <Cell><Data ss:Type="Number">0.14519199999999999</Data></Cell>
    <Cell><Data ss:Type="String">NM_001108969</Data></Cell>
    <Cell><Data ss:Type="String">Clvs1</Data></Cell>
   </Row>
   <Row ss:AutoFitHeight="0">
    <Cell><Data ss:Type="String">A_44_P259152</Data></Cell>
    <Cell><Data ss:Type="Number">1</Data></Cell>
    <Cell ss:StyleID="s62"><Data ss:Type="Number">0.38100000000000001</Data></Cell>
    <Cell><Data ss:Type="Number">0.22036987</Data></Cell>
    <Cell><Data ss:Type="String">NM_001127296</Data></Cell>
    <Cell><Data ss:Type="String">Pwwp2a</Data></Cell>
   </Row>
   <Row ss:AutoFitHeight="0">
    <Cell><Data ss:Type="String">A_64_P032342</Data></Cell>
    <Cell><Data ss:Type="Number">1</Data></Cell>
    <Cell ss:StyleID="s62"><Data ss:Type="Number">0.38100000000000001</Data></Cell>
    <Cell><Data ss:Type="Number">-0.41411536999999998</Data></Cell>
    <Cell><Data ss:Type="String">XM_001078767</Data></Cell>
    <Cell><Data ss:Type="String">LOC687483</Data></Cell>
   </Row>
   <Row ss:AutoFitHeight="0">
    <Cell><Data ss:Type="String">A_43_P19181</Data></Cell>
    <Cell><Data ss:Type="Number">1</Data></Cell>
    <Cell ss:StyleID="s62"><Data ss:Type="Number">0.38100000000000001</Data></Cell>
    <Cell><Data ss:Type="Number">0.13279497000000001</Data></Cell>
    <Cell><Data ss:Type="String">XM_341353</Data></Cell>
   </Row>
   <Row ss:AutoFitHeight="0">
    <Cell><Data ss:Type="String">A_64_P043871</Data></Cell>
    <Cell><Data ss:Type="Number">1</Data></Cell>
    <Cell ss:StyleID="s62"><Data ss:Type="Number">0.38100000000000001</Data></Cell>
    <Cell><Data ss:Type="Number">0.13288667000000001</Data></Cell>
    <Cell><Data ss:Type="String">NM_001109571</Data></Cell>
    <Cell><Data ss:Type="String">Polr3gl</Data></Cell>
   </Row>
   <Row ss:AutoFitHeight="0">
    <Cell><Data ss:Type="String">A_64_P154646</Data></Cell>
    <Cell><Data ss:Type="Number">1</Data></Cell>
    <Cell ss:StyleID="s62"><Data ss:Type="Number">0.38100000000000001</Data></Cell>
    <Cell><Data ss:Type="Number">0.14119667</Data></Cell>
    <Cell><Data ss:Type="String">NM_001106714</Data></Cell>
    <Cell><Data ss:Type="String">Slc7a15</Data></Cell>
   </Row>
   <Row ss:AutoFitHeight="0">
    <Cell><Data ss:Type="String">A_42_P679371</Data></Cell>
    <Cell><Data ss:Type="Number">1</Data></Cell>
    <Cell ss:StyleID="s62"><Data ss:Type="Number">0.38100000000000001</Data></Cell>
    <Cell><Data ss:Type="Number">-0.15172933</Data></Cell>
    <Cell><Data ss:Type="String">NM_130411</Data></Cell>
    <Cell><Data ss:Type="String">Coro1a</Data></Cell>
   </Row>
   <Row ss:AutoFitHeight="0">
    <Cell><Data ss:Type="String">A_44_P402578</Data></Cell>
    <Cell><Data ss:Type="Number">1</Data></Cell>
    <Cell ss:StyleID="s62"><Data ss:Type="Number">0.38100000000000001</Data></Cell>
    <Cell><Data ss:Type="Number">-0.24721503</Data></Cell>
    <Cell><Data ss:Type="String">NM_013110</Data></Cell>
    <Cell><Data ss:Type="String">Il7</Data></Cell>
   </Row>
   <Row ss:AutoFitHeight="0">
    <Cell><Data ss:Type="String">A_43_P15427</Data></Cell>
    <Cell><Data ss:Type="Number">1</Data></Cell>
    <Cell ss:StyleID="s62"><Data ss:Type="Number">0.38100000000000001</Data></Cell>
    <Cell><Data ss:Type="Number">0.11978907</Data></Cell>
    <Cell><Data ss:Type="String">M31495</Data></Cell>
    <Cell><Data ss:Type="String">Sct</Data></Cell>
   </Row>
   <Row ss:AutoFitHeight="0">
    <Cell><Data ss:Type="String">A_64_P050303</Data></Cell>
    <Cell><Data ss:Type="Number">1</Data></Cell>
    <Cell ss:StyleID="s62"><Data ss:Type="Number">0.38100000000000001</Data></Cell>
    <Cell><Data ss:Type="Number">-0.14786283</Data></Cell>
    <Cell><Data ss:Type="String">NM_001009654</Data></Cell>
    <Cell><Data ss:Type="String">Spc25</Data></Cell>
   </Row>
   <Row ss:AutoFitHeight="0">
    <Cell><Data ss:Type="String">A_64_P066785</Data></Cell>
    <Cell><Data ss:Type="Number">1</Data></Cell>
    <Cell ss:StyleID="s62"><Data ss:Type="Number">0.38100000000000001</Data></Cell>
    <Cell><Data ss:Type="Number">0.205181</Data></Cell>
    <Cell><Data ss:Type="String">NM_001009633</Data></Cell>
    <Cell><Data ss:Type="String">Fam175a</Data></Cell>
   </Row>
   <Row ss:AutoFitHeight="0">
    <Cell><Data ss:Type="String">A_43_P12205</Data></Cell>
    <Cell><Data ss:Type="Number">1</Data></Cell>
    <Cell ss:StyleID="s62"><Data ss:Type="Number">0.38100000000000001</Data></Cell>
    <Cell><Data ss:Type="Number">-0.58423862999999998</Data></Cell>
    <Cell><Data ss:Type="String">NM_022294</Data></Cell>
    <Cell><Data ss:Type="String">Eltd1</Data></Cell>
   </Row>
   <Row ss:AutoFitHeight="0">
    <Cell><Data ss:Type="String">A_64_P127091</Data></Cell>
    <Cell><Data ss:Type="Number">1</Data></Cell>
    <Cell ss:StyleID="s62"><Data ss:Type="Number">0.38100000000000001</Data></Cell>
    <Cell><Data ss:Type="Number">-0.53322957000000004</Data></Cell>
   </Row>
   <Row ss:AutoFitHeight="0">
    <Cell><Data ss:Type="String">A_64_P051164</Data></Cell>
    <Cell><Data ss:Type="Number">1</Data></Cell>
    <Cell ss:StyleID="s62"><Data ss:Type="Number">0.38100000000000001</Data></Cell>
    <Cell><Data ss:Type="Number">-0.12799283</Data></Cell>
    <Cell><Data ss:Type="String">AY383714</Data></Cell>
   </Row>
   <Row ss:AutoFitHeight="0">
    <Cell><Data ss:Type="String">A_44_P223252</Data></Cell>
    <Cell><Data ss:Type="Number">1</Data></Cell>
    <Cell ss:StyleID="s62"><Data ss:Type="Number">0.38100000000000001</Data></Cell>
    <Cell><Data ss:Type="Number">-0.14432049999999999</Data></Cell>
    <Cell><Data ss:Type="String">NM_031595</Data></Cell>
    <Cell><Data ss:Type="String">Psmc3</Data></Cell>
   </Row>
   <Row ss:AutoFitHeight="0">
    <Cell><Data ss:Type="String">A_44_P152395</Data></Cell>
    <Cell><Data ss:Type="Number">1</Data></Cell>
    <Cell ss:StyleID="s62"><Data ss:Type="Number">0.38100000000000001</Data></Cell>
    <Cell><Data ss:Type="Number">-0.15471487</Data></Cell>
    <Cell><Data ss:Type="String">NM_001013222</Data></Cell>
    <Cell><Data ss:Type="String">Rnd1</Data></Cell>
   </Row>
   <Row ss:AutoFitHeight="0">
    <Cell><Data ss:Type="String">A_64_P097193</Data></Cell>
    <Cell><Data ss:Type="Number">1</Data></Cell>
    <Cell ss:StyleID="s62"><Data ss:Type="Number">0.38100000000000001</Data></Cell>
    <Cell><Data ss:Type="Number">-0.18609067000000001</Data></Cell>
    <Cell><Data ss:Type="String">XM_001072207</Data></Cell>
    <Cell><Data ss:Type="String">Topbp1</Data></Cell>
   </Row>
   <Row ss:AutoFitHeight="0">
    <Cell><Data ss:Type="String">A_44_P545948</Data></Cell>
    <Cell><Data ss:Type="Number">1</Data></Cell>
    <Cell ss:StyleID="s62"><Data ss:Type="Number">0.38100000000000001</Data></Cell>
    <Cell><Data ss:Type="Number">-0.61347649999999998</Data></Cell>
   </Row>
   <Row ss:AutoFitHeight="0">
    <Cell><Data ss:Type="String">A_44_P276338</Data></Cell>
    <Cell><Data ss:Type="Number">1</Data></Cell>
    <Cell ss:StyleID="s62"><Data ss:Type="Number">0.38100000000000001</Data></Cell>
    <Cell><Data ss:Type="Number">-0.195716</Data></Cell>
    <Cell><Data ss:Type="String">NM_017287</Data></Cell>
    <Cell><Data ss:Type="String">Mcm6</Data></Cell>
   </Row>
   <Row ss:AutoFitHeight="0">
    <Cell><Data ss:Type="String">A_64_P074310</Data></Cell>
    <Cell><Data ss:Type="Number">1</Data></Cell>
    <Cell ss:StyleID="s62"><Data ss:Type="Number">0.38100000000000001</Data></Cell>
    <Cell><Data ss:Type="Number">-0.28202972999999998</Data></Cell>
    <Cell><Data ss:Type="String">NM_001000300</Data></Cell>
    <Cell><Data ss:Type="String">Olr470</Data></Cell>
   </Row>
   <Row ss:AutoFitHeight="0">
    <Cell><Data ss:Type="String">A_42_P798459</Data></Cell>
    <Cell><Data ss:Type="Number">1</Data></Cell>
    <Cell ss:StyleID="s62"><Data ss:Type="Number">0.38100000000000001</Data></Cell>
    <Cell><Data ss:Type="Number">0.14870249999999999</Data></Cell>
    <Cell><Data ss:Type="String">NM_001169144</Data></Cell>
    <Cell><Data ss:Type="String">RGD1307041</Data></Cell>
   </Row>
   <Row ss:AutoFitHeight="0">
    <Cell><Data ss:Type="String">A_64_P091988</Data></Cell>
    <Cell><Data ss:Type="Number">1</Data></Cell>
    <Cell ss:StyleID="s62"><Data ss:Type="Number">0.38200000000000001</Data></Cell>
    <Cell><Data ss:Type="Number">0.20428457</Data></Cell>
    <Cell><Data ss:Type="String">NM_001034164</Data></Cell>
    <Cell><Data ss:Type="String">Stat1</Data></Cell>
   </Row>
   <Row ss:AutoFitHeight="0">
    <Cell><Data ss:Type="String">A_64_P102734</Data></Cell>
    <Cell><Data ss:Type="Number">1</Data></Cell>
    <Cell ss:StyleID="s62"><Data ss:Type="Number">0.38200000000000001</Data></Cell>
    <Cell><Data ss:Type="Number">0.15654323000000001</Data></Cell>
    <Cell><Data ss:Type="String">XM_002724768</Data></Cell>
    <Cell><Data ss:Type="String">Clec4g</Data></Cell>
   </Row>
   <Row ss:AutoFitHeight="0">
    <Cell><Data ss:Type="String">A_64_P083853</Data></Cell>
    <Cell><Data ss:Type="Number">1</Data></Cell>
    <Cell ss:StyleID="s62"><Data ss:Type="Number">0.38200000000000001</Data></Cell>
    <Cell><Data ss:Type="Number">-0.19012133000000001</Data></Cell>
    <Cell><Data ss:Type="String">NM_001107870</Data></Cell>
    <Cell><Data ss:Type="String">Smyd5</Data></Cell>
   </Row>
   <Row ss:AutoFitHeight="0">
    <Cell><Data ss:Type="String">A_44_P227175</Data></Cell>
    <Cell><Data ss:Type="Number">1</Data></Cell>
    <Cell ss:StyleID="s62"><Data ss:Type="Number">0.38200000000000001</Data></Cell>
    <Cell><Data ss:Type="Number">0.34975076999999999</Data></Cell>
    <Cell><Data ss:Type="String">XM_227211</Data></Cell>
   </Row>
   <Row ss:AutoFitHeight="0">
    <Cell><Data ss:Type="String">A_64_P104237</Data></Cell>
    <Cell><Data ss:Type="Number">1</Data></Cell>
    <Cell ss:StyleID="s62"><Data ss:Type="Number">0.38200000000000001</Data></Cell>
    <Cell><Data ss:Type="Number">0.171878</Data></Cell>
    <Cell><Data ss:Type="String">NM_001108315</Data></Cell>
    <Cell><Data ss:Type="String">Ttc3</Data></Cell>
   </Row>
   <Row ss:AutoFitHeight="0">
    <Cell><Data ss:Type="String">A_64_P078002</Data></Cell>
    <Cell><Data ss:Type="Number">1</Data></Cell>
    <Cell ss:StyleID="s62"><Data ss:Type="Number">0.38200000000000001</Data></Cell>
    <Cell><Data ss:Type="Number">-0.1955171</Data></Cell>
    <Cell><Data ss:Type="String">XM_001076290</Data></Cell>
    <Cell><Data ss:Type="String">Triobp</Data></Cell>
   </Row>
   <Row ss:AutoFitHeight="0">
    <Cell><Data ss:Type="String">A_42_P780932</Data></Cell>
    <Cell><Data ss:Type="Number">1</Data></Cell>
    <Cell ss:StyleID="s62"><Data ss:Type="Number">0.38200000000000001</Data></Cell>
    <Cell><Data ss:Type="Number">0.43791912999999999</Data></Cell>
    <Cell><Data ss:Type="String">NM_031348</Data></Cell>
    <Cell><Data ss:Type="String">Fcn1</Data></Cell>
   </Row>
   <Row ss:AutoFitHeight="0">
    <Cell><Data ss:Type="String">A_64_P054341</Data></Cell>
    <Cell><Data ss:Type="Number">1</Data></Cell>
    <Cell ss:StyleID="s62"><Data ss:Type="Number">0.38200000000000001</Data></Cell>
    <Cell><Data ss:Type="Number">0.32441037</Data></Cell>
    <Cell><Data ss:Type="String">XM_001054353</Data></Cell>
   </Row>
   <Row ss:AutoFitHeight="0">
    <Cell><Data ss:Type="String">A_44_P307181</Data></Cell>
    <Cell><Data ss:Type="Number">1</Data></Cell>
    <Cell ss:StyleID="s62"><Data ss:Type="Number">0.38200000000000001</Data></Cell>
    <Cell><Data ss:Type="Number">-0.44830370000000003</Data></Cell>
    <Cell><Data ss:Type="String">XM_002726762</Data></Cell>
    <Cell><Data ss:Type="String">LOC100364602</Data></Cell>
   </Row>
   <Row ss:AutoFitHeight="0">
    <Cell><Data ss:Type="String">A_64_P108264</Data></Cell>
    <Cell><Data ss:Type="Number">1</Data></Cell>
    <Cell ss:StyleID="s62"><Data ss:Type="Number">0.38200000000000001</Data></Cell>
    <Cell><Data ss:Type="Number">-0.75004850000000001</Data></Cell>
    <Cell><Data ss:Type="String">XM_223835</Data></Cell>
   </Row>
   <Row ss:AutoFitHeight="0">
    <Cell><Data ss:Type="String">A_64_P158286</Data></Cell>
    <Cell><Data ss:Type="Number">1</Data></Cell>
    <Cell ss:StyleID="s62"><Data ss:Type="Number">0.38200000000000001</Data></Cell>
    <Cell><Data ss:Type="Number">-0.28041709999999997</Data></Cell>
    <Cell><Data ss:Type="String">NM_001014134</Data></Cell>
    <Cell><Data ss:Type="String">Helq</Data></Cell>
   </Row>
   <Row ss:AutoFitHeight="0">
    <Cell><Data ss:Type="String">A_44_P1041677</Data></Cell>
    <Cell><Data ss:Type="Number">1</Data></Cell>
    <Cell ss:StyleID="s62"><Data ss:Type="Number">0.38200000000000001</Data></Cell>
    <Cell><Data ss:Type="Number">-0.15464800000000001</Data></Cell>
    <Cell><Data ss:Type="String">NM_001109061</Data></Cell>
    <Cell><Data ss:Type="String">RGD1560888</Data></Cell>
   </Row>
   <Row ss:AutoFitHeight="0">
    <Cell><Data ss:Type="String">A_64_P294274</Data></Cell>
    <Cell><Data ss:Type="Number">1</Data></Cell>
    <Cell ss:StyleID="s62"><Data ss:Type="Number">0.38200000000000001</Data></Cell>
    <Cell><Data ss:Type="Number">0.3825385</Data></Cell>
    <Cell><Data ss:Type="String">NM_001106710</Data></Cell>
    <Cell><Data ss:Type="String">Emilin1</Data></Cell>
   </Row>
   <Row ss:AutoFitHeight="0">
    <Cell><Data ss:Type="String">A_64_P065358</Data></Cell>
    <Cell><Data ss:Type="Number">1</Data></Cell>
    <Cell ss:StyleID="s62"><Data ss:Type="Number">0.38200000000000001</Data></Cell>
    <Cell><Data ss:Type="Number">-0.81645690000000004</Data></Cell>
    <Cell><Data ss:Type="String">XM_344300</Data></Cell>
   </Row>
   <Row ss:AutoFitHeight="0">
    <Cell><Data ss:Type="String">A_64_P044261</Data></Cell>
    <Cell><Data ss:Type="Number">1</Data></Cell>
    <Cell ss:StyleID="s62"><Data ss:Type="Number">0.38200000000000001</Data></Cell>
    <Cell><Data ss:Type="Number">-0.59603512999999997</Data></Cell>
   </Row>
   <Row ss:AutoFitHeight="0">
    <Cell><Data ss:Type="String">A_44_P470149</Data></Cell>
    <Cell><Data ss:Type="Number">1</Data></Cell>
    <Cell ss:StyleID="s62"><Data ss:Type="Number">0.38200000000000001</Data></Cell>
    <Cell><Data ss:Type="Number">-0.18406566999999999</Data></Cell>
    <Cell><Data ss:Type="String">BC168682</Data></Cell>
    <Cell><Data ss:Type="String">Ap1s1</Data></Cell>
   </Row>
   <Row ss:AutoFitHeight="0">
    <Cell><Data ss:Type="String">A_64_P051836</Data></Cell>
    <Cell><Data ss:Type="Number">1</Data></Cell>
    <Cell ss:StyleID="s62"><Data ss:Type="Number">0.38200000000000001</Data></Cell>
    <Cell><Data ss:Type="Number">-0.58406652999999997</Data></Cell>
   </Row>
   <Row ss:AutoFitHeight="0">
    <Cell><Data ss:Type="String">A_64_P123351</Data></Cell>
    <Cell><Data ss:Type="Number">1</Data></Cell>
    <Cell ss:StyleID="s62"><Data ss:Type="Number">0.38200000000000001</Data></Cell>
    <Cell><Data ss:Type="Number">0.63299362999999997</Data></Cell>
    <Cell><Data ss:Type="String">NM_001109314</Data></Cell>
    <Cell><Data ss:Type="String">Zbtb33</Data></Cell>
   </Row>
   <Row ss:AutoFitHeight="0">
    <Cell><Data ss:Type="String">A_64_P078568</Data></Cell>
    <Cell><Data ss:Type="Number">1</Data></Cell>
    <Cell ss:StyleID="s62"><Data ss:Type="Number">0.38200000000000001</Data></Cell>
    <Cell><Data ss:Type="Number">-0.20277833000000001</Data></Cell>
    <Cell><Data ss:Type="String">XM_001080201</Data></Cell>
    <Cell><Data ss:Type="String">Rpl10l</Data></Cell>
   </Row>
   <Row ss:AutoFitHeight="0">
    <Cell><Data ss:Type="String">A_43_P11604</Data></Cell>
    <Cell><Data ss:Type="Number">1</Data></Cell>
    <Cell ss:StyleID="s62"><Data ss:Type="Number">0.38200000000000001</Data></Cell>
    <Cell><Data ss:Type="Number">-0.22079877000000001</Data></Cell>
    <Cell><Data ss:Type="String">NM_012886</Data></Cell>
    <Cell><Data ss:Type="String">Timp3</Data></Cell>
   </Row>
   <Row ss:AutoFitHeight="0">
    <Cell><Data ss:Type="String">A_44_P381808</Data></Cell>
    <Cell><Data ss:Type="Number">1</Data></Cell>
    <Cell ss:StyleID="s62"><Data ss:Type="Number">0.38200000000000001</Data></Cell>
    <Cell><Data ss:Type="Number">0.25102443000000002</Data></Cell>
    <Cell><Data ss:Type="String">AY148494</Data></Cell>
   </Row>
   <Row ss:AutoFitHeight="0">
    <Cell><Data ss:Type="String">A_64_P075870</Data></Cell>
    <Cell><Data ss:Type="Number">1</Data></Cell>
    <Cell ss:StyleID="s62"><Data ss:Type="Number">0.38200000000000001</Data></Cell>
    <Cell><Data ss:Type="Number">-0.18182017</Data></Cell>
    <Cell><Data ss:Type="String">XM_001056555</Data></Cell>
    <Cell><Data ss:Type="String">Smchd1</Data></Cell>
   </Row>
   <Row ss:AutoFitHeight="0">
    <Cell><Data ss:Type="String">A_42_P626467</Data></Cell>
    <Cell><Data ss:Type="Number">1</Data></Cell>
    <Cell ss:StyleID="s62"><Data ss:Type="Number">0.38200000000000001</Data></Cell>
    <Cell><Data ss:Type="Number">0.18681807</Data></Cell>
    <Cell><Data ss:Type="String">NM_021701</Data></Cell>
    <Cell><Data ss:Type="String">Ppp3r2</Data></Cell>
   </Row>
   <Row ss:AutoFitHeight="0">
    <Cell><Data ss:Type="String">A_44_P1016309</Data></Cell>
    <Cell><Data ss:Type="Number">1</Data></Cell>
    <Cell ss:StyleID="s62"><Data ss:Type="Number">0.38200000000000001</Data></Cell>
    <Cell><Data ss:Type="Number">0.14911283</Data></Cell>
    <Cell><Data ss:Type="String">NM_001109007</Data></Cell>
    <Cell><Data ss:Type="String">Dis3l2</Data></Cell>
   </Row>
   <Row ss:AutoFitHeight="0">
    <Cell><Data ss:Type="String">A_64_P128164</Data></Cell>
    <Cell><Data ss:Type="Number">1</Data></Cell>
    <Cell ss:StyleID="s62"><Data ss:Type="Number">0.38200000000000001</Data></Cell>
    <Cell><Data ss:Type="Number">-0.16442462999999999</Data></Cell>
    <Cell><Data ss:Type="String">NM_001037183</Data></Cell>
    <Cell><Data ss:Type="String">Mrpl47</Data></Cell>
   </Row>
   <Row ss:AutoFitHeight="0">
    <Cell><Data ss:Type="String">A_44_P452145</Data></Cell>
    <Cell><Data ss:Type="Number">1</Data></Cell>
    <Cell ss:StyleID="s62"><Data ss:Type="Number">0.38200000000000001</Data></Cell>
    <Cell><Data ss:Type="Number">0.23030966999999999</Data></Cell>
    <Cell><Data ss:Type="String">NM_021739</Data></Cell>
    <Cell><Data ss:Type="String">Camk2b</Data></Cell>
   </Row>
   <Row ss:AutoFitHeight="0">
    <Cell><Data ss:Type="String">A_44_P1041312</Data></Cell>
    <Cell><Data ss:Type="Number">1</Data></Cell>
    <Cell ss:StyleID="s62"><Data ss:Type="Number">0.38200000000000001</Data></Cell>
    <Cell><Data ss:Type="Number">-0.17294370000000001</Data></Cell>
    <Cell><Data ss:Type="String">NM_001108488</Data></Cell>
    <Cell><Data ss:Type="String">Fes</Data></Cell>
   </Row>
   <Row ss:AutoFitHeight="0">
    <Cell><Data ss:Type="String">A_64_P023255</Data></Cell>
    <Cell><Data ss:Type="Number">1</Data></Cell>
    <Cell ss:StyleID="s62"><Data ss:Type="Number">0.38200000000000001</Data></Cell>
    <Cell><Data ss:Type="Number">-0.200096</Data></Cell>
    <Cell><Data ss:Type="String">NM_022384</Data></Cell>
    <Cell><Data ss:Type="String">Ascl1</Data></Cell>
   </Row>
   <Row ss:AutoFitHeight="0">
    <Cell><Data ss:Type="String">A_42_P810287</Data></Cell>
    <Cell><Data ss:Type="Number">1</Data></Cell>
    <Cell ss:StyleID="s62"><Data ss:Type="Number">0.38200000000000001</Data></Cell>
    <Cell><Data ss:Type="Number">-0.20825483</Data></Cell>
    <Cell><Data ss:Type="String">NM_001004107</Data></Cell>
    <Cell><Data ss:Type="String">Tacc1</Data></Cell>
   </Row>
   <Row ss:AutoFitHeight="0">
    <Cell><Data ss:Type="String">A_44_P104985</Data></Cell>
    <Cell><Data ss:Type="Number">1</Data></Cell>
    <Cell ss:StyleID="s62"><Data ss:Type="Number">0.38300000000000001</Data></Cell>
    <Cell><Data ss:Type="Number">0.1347727</Data></Cell>
    <Cell><Data ss:Type="String">NM_021696</Data></Cell>
    <Cell><Data ss:Type="String">Serpinb2</Data></Cell>
   </Row>
   <Row ss:AutoFitHeight="0">
    <Cell><Data ss:Type="String">A_44_P1031094</Data></Cell>
    <Cell><Data ss:Type="Number">1</Data></Cell>
    <Cell ss:StyleID="s62"><Data ss:Type="Number">0.38300000000000001</Data></Cell>
    <Cell><Data ss:Type="Number">0.23728233000000001</Data></Cell>
    <Cell><Data ss:Type="String">NM_001107753</Data></Cell>
    <Cell><Data ss:Type="String">Lrrc4c</Data></Cell>
   </Row>
   <Row ss:AutoFitHeight="0">
    <Cell><Data ss:Type="String">A_42_P541025</Data></Cell>
    <Cell><Data ss:Type="Number">1</Data></Cell>
    <Cell ss:StyleID="s62"><Data ss:Type="Number">0.38300000000000001</Data></Cell>
    <Cell><Data ss:Type="Number">-0.18210857</Data></Cell>
    <Cell><Data ss:Type="String">NM_212546</Data></Cell>
    <Cell><Data ss:Type="String">Hspa1l</Data></Cell>
   </Row>
   <Row ss:AutoFitHeight="0">
    <Cell><Data ss:Type="String">A_43_P12011</Data></Cell>
    <Cell><Data ss:Type="Number">1</Data></Cell>
    <Cell ss:StyleID="s62"><Data ss:Type="Number">0.38300000000000001</Data></Cell>
    <Cell><Data ss:Type="Number">0.19057067</Data></Cell>
    <Cell><Data ss:Type="String">NM_019299</Data></Cell>
    <Cell><Data ss:Type="String">Cltc</Data></Cell>
   </Row>
   <Row ss:AutoFitHeight="0">
    <Cell><Data ss:Type="String">A_64_P000614</Data></Cell>
    <Cell><Data ss:Type="Number">1</Data></Cell>
    <Cell ss:StyleID="s62"><Data ss:Type="Number">0.38300000000000001</Data></Cell>
    <Cell><Data ss:Type="Number">0.15443817000000001</Data></Cell>
    <Cell><Data ss:Type="String">NM_001109187</Data></Cell>
    <Cell><Data ss:Type="String">RGD1562234</Data></Cell>
   </Row>
   <Row ss:AutoFitHeight="0">
    <Cell><Data ss:Type="String">A_64_P015512</Data></Cell>
    <Cell><Data ss:Type="Number">1</Data></Cell>
    <Cell ss:StyleID="s62"><Data ss:Type="Number">0.38300000000000001</Data></Cell>
    <Cell><Data ss:Type="Number">0.14500226999999999</Data></Cell>
    <Cell><Data ss:Type="String">NM_001025659</Data></Cell>
    <Cell><Data ss:Type="String">Lrrc6</Data></Cell>
   </Row>
   <Row ss:AutoFitHeight="0">
    <Cell><Data ss:Type="String">A_44_P434216</Data></Cell>
    <Cell><Data ss:Type="Number">1</Data></Cell>
    <Cell ss:StyleID="s62"><Data ss:Type="Number">0.38300000000000001</Data></Cell>
    <Cell><Data ss:Type="Number">0.15738667000000001</Data></Cell>
    <Cell><Data ss:Type="String">NM_001012193</Data></Cell>
    <Cell><Data ss:Type="String">Rdh11</Data></Cell>
   </Row>
   <Row ss:AutoFitHeight="0">
    <Cell><Data ss:Type="String">A_44_P452176</Data></Cell>
    <Cell><Data ss:Type="Number">1</Data></Cell>
    <Cell ss:StyleID="s62"><Data ss:Type="Number">0.38300000000000001</Data></Cell>
    <Cell><Data ss:Type="Number">0.57741500000000001</Data></Cell>
    <Cell><Data ss:Type="String">NM_053560</Data></Cell>
    <Cell><Data ss:Type="String">Chi3l1</Data></Cell>
   </Row>
   <Row ss:AutoFitHeight="0">
    <Cell><Data ss:Type="String">A_64_P006863</Data></Cell>
    <Cell><Data ss:Type="Number">1</Data></Cell>
    <Cell ss:StyleID="s62"><Data ss:Type="Number">0.38300000000000001</Data></Cell>
    <Cell><Data ss:Type="Number">0.15807436999999999</Data></Cell>
    <Cell><Data ss:Type="String">XM_220050</Data></Cell>
   </Row>
   <Row ss:AutoFitHeight="0">
    <Cell><Data ss:Type="String">A_43_P14558</Data></Cell>
    <Cell><Data ss:Type="Number">1</Data></Cell>
    <Cell ss:StyleID="s62"><Data ss:Type="Number">0.38300000000000001</Data></Cell>
    <Cell><Data ss:Type="Number">-0.42937092999999998</Data></Cell>
    <Cell><Data ss:Type="String">NM_031523</Data></Cell>
    <Cell><Data ss:Type="String">Klk1b3</Data></Cell>
   </Row>
   <Row ss:AutoFitHeight="0">
    <Cell><Data ss:Type="String">A_64_P103455</Data></Cell>
    <Cell><Data ss:Type="Number">1</Data></Cell>
    <Cell ss:StyleID="s62"><Data ss:Type="Number">0.38300000000000001</Data></Cell>
    <Cell><Data ss:Type="Number">-0.65476889999999999</Data></Cell>
    <Cell><Data ss:Type="String">NM_001009501</Data></Cell>
    <Cell><Data ss:Type="String">Ly49i5</Data></Cell>
   </Row>
   <Row ss:AutoFitHeight="0">
    <Cell><Data ss:Type="String">A_64_P003358</Data></Cell>
    <Cell><Data ss:Type="Number">1</Data></Cell>
    <Cell ss:StyleID="s62"><Data ss:Type="Number">0.38300000000000001</Data></Cell>
    <Cell><Data ss:Type="Number">0.25020116999999997</Data></Cell>
   </Row>
   <Row ss:AutoFitHeight="0">
    <Cell><Data ss:Type="String">A_64_P015079</Data></Cell>
    <Cell><Data ss:Type="Number">1</Data></Cell>
    <Cell ss:StyleID="s62"><Data ss:Type="Number">0.38300000000000001</Data></Cell>
    <Cell><Data ss:Type="Number">-0.34086812999999999</Data></Cell>
    <Cell><Data ss:Type="String">NM_053691</Data></Cell>
    <Cell><Data ss:Type="String">Nek2</Data></Cell>
   </Row>
   <Row ss:AutoFitHeight="0">
    <Cell><Data ss:Type="String">A_44_P503972</Data></Cell>
    <Cell><Data ss:Type="Number">1</Data></Cell>
    <Cell ss:StyleID="s62"><Data ss:Type="Number">0.38300000000000001</Data></Cell>
    <Cell><Data ss:Type="Number">0.26882207000000002</Data></Cell>
    <Cell><Data ss:Type="String">XM_001075666</Data></Cell>
    <Cell><Data ss:Type="String">Kctd19</Data></Cell>
   </Row>
   <Row ss:AutoFitHeight="0">
    <Cell><Data ss:Type="String">A_64_P135820</Data></Cell>
    <Cell><Data ss:Type="Number">1</Data></Cell>
    <Cell ss:StyleID="s62"><Data ss:Type="Number">0.38300000000000001</Data></Cell>
    <Cell><Data ss:Type="Number">-0.15410417000000001</Data></Cell>
    <Cell><Data ss:Type="String">XR_006662</Data></Cell>
    <Cell><Data ss:Type="String">LOC366709</Data></Cell>
   </Row>
   <Row ss:AutoFitHeight="0">
    <Cell><Data ss:Type="String">A_64_P096580</Data></Cell>
    <Cell><Data ss:Type="Number">1</Data></Cell>
    <Cell ss:StyleID="s62"><Data ss:Type="Number">0.38300000000000001</Data></Cell>
    <Cell><Data ss:Type="Number">-0.20430499999999999</Data></Cell>
   </Row>
   <Row ss:AutoFitHeight="0">
    <Cell><Data ss:Type="String">A_64_P140081</Data></Cell>
    <Cell><Data ss:Type="Number">1</Data></Cell>
    <Cell ss:StyleID="s62"><Data ss:Type="Number">0.38300000000000001</Data></Cell>
    <Cell><Data ss:Type="Number">0.13630482999999999</Data></Cell>
    <Cell><Data ss:Type="String">NM_001044284</Data></Cell>
    <Cell><Data ss:Type="String">Tsc22d4</Data></Cell>
   </Row>
   <Row ss:AutoFitHeight="0">
    <Cell><Data ss:Type="String">A_64_P050660</Data></Cell>
    <Cell><Data ss:Type="Number">1</Data></Cell>
    <Cell ss:StyleID="s62"><Data ss:Type="Number">0.38300000000000001</Data></Cell>
    <Cell><Data ss:Type="Number">0.29534812999999999</Data></Cell>
    <Cell><Data ss:Type="String">NM_001014039</Data></Cell>
    <Cell><Data ss:Type="String">Tnfaip8l2</Data></Cell>
   </Row>
   <Row ss:AutoFitHeight="0">
    <Cell><Data ss:Type="String">A_64_P127814</Data></Cell>
    <Cell><Data ss:Type="Number">1</Data></Cell>
    <Cell ss:StyleID="s62"><Data ss:Type="Number">0.38300000000000001</Data></Cell>
    <Cell><Data ss:Type="Number">-0.29948736999999997</Data></Cell>
    <Cell><Data ss:Type="String">XM_001078193</Data></Cell>
    <Cell><Data ss:Type="String">LOC690930</Data></Cell>
   </Row>
   <Row ss:AutoFitHeight="0">
    <Cell><Data ss:Type="String">A_44_P186973</Data></Cell>
    <Cell><Data ss:Type="Number">1</Data></Cell>
    <Cell ss:StyleID="s62"><Data ss:Type="Number">0.38300000000000001</Data></Cell>
    <Cell><Data ss:Type="Number">0.98264196999999998</Data></Cell>
    <Cell><Data ss:Type="String">NM_001000388</Data></Cell>
    <Cell><Data ss:Type="String">Olr417</Data></Cell>
   </Row>
   <Row ss:AutoFitHeight="0">
    <Cell><Data ss:Type="String">A_64_P047386</Data></Cell>
    <Cell><Data ss:Type="Number">1</Data></Cell>
    <Cell ss:StyleID="s62"><Data ss:Type="Number">0.38300000000000001</Data></Cell>
    <Cell><Data ss:Type="Number">-0.22003433</Data></Cell>
   </Row>
   <Row ss:AutoFitHeight="0">
    <Cell><Data ss:Type="String">A_64_P004786</Data></Cell>
    <Cell><Data ss:Type="Number">1</Data></Cell>
    <Cell ss:StyleID="s62"><Data ss:Type="Number">0.38300000000000001</Data></Cell>
    <Cell><Data ss:Type="Number">-0.15043433</Data></Cell>
    <Cell><Data ss:Type="String">XM_001063457</Data></Cell>
    <Cell><Data ss:Type="String">LOC310177</Data></Cell>
   </Row>
   <Row ss:AutoFitHeight="0">
    <Cell><Data ss:Type="String">A_64_P109784</Data></Cell>
    <Cell><Data ss:Type="Number">1</Data></Cell>
    <Cell ss:StyleID="s62"><Data ss:Type="Number">0.38300000000000001</Data></Cell>
    <Cell><Data ss:Type="Number">0.30743523</Data></Cell>
    <Cell><Data ss:Type="String">NM_001014177</Data></Cell>
    <Cell><Data ss:Type="String">Spata1</Data></Cell>
   </Row>
   <Row ss:AutoFitHeight="0">
    <Cell><Data ss:Type="String">A_64_P126630</Data></Cell>
    <Cell><Data ss:Type="Number">1</Data></Cell>
    <Cell ss:StyleID="s62"><Data ss:Type="Number">0.38300000000000001</Data></Cell>
    <Cell><Data ss:Type="Number">-0.4600726</Data></Cell>
    <Cell><Data ss:Type="String">NM_001191873</Data></Cell>
    <Cell><Data ss:Type="String">Gsc</Data></Cell>
   </Row>
   <Row ss:AutoFitHeight="0">
    <Cell><Data ss:Type="String">A_64_P030015</Data></Cell>
    <Cell><Data ss:Type="Number">1</Data></Cell>
    <Cell ss:StyleID="s62"><Data ss:Type="Number">0.38300000000000001</Data></Cell>
    <Cell><Data ss:Type="Number">0.32035400000000003</Data></Cell>
    <Cell><Data ss:Type="String">XR_009615</Data></Cell>
   </Row>
   <Row ss:AutoFitHeight="0">
    <Cell><Data ss:Type="String">A_64_P124858</Data></Cell>
    <Cell><Data ss:Type="Number">1</Data></Cell>
    <Cell ss:StyleID="s62"><Data ss:Type="Number">0.38400000000000001</Data></Cell>
    <Cell><Data ss:Type="Number">0.15590399999999999</Data></Cell>
   </Row>
   <Row ss:AutoFitHeight="0">
    <Cell><Data ss:Type="String">A_64_P155533</Data></Cell>
    <Cell><Data ss:Type="Number">1</Data></Cell>
    <Cell ss:StyleID="s62"><Data ss:Type="Number">0.38400000000000001</Data></Cell>
    <Cell><Data ss:Type="Number">-0.27185156999999999</Data></Cell>
    <Cell><Data ss:Type="String">NM_001000291</Data></Cell>
    <Cell><Data ss:Type="String">Olr455</Data></Cell>
   </Row>
   <Row ss:AutoFitHeight="0">
    <Cell><Data ss:Type="String">A_64_P135584</Data></Cell>
    <Cell><Data ss:Type="Number">1</Data></Cell>
    <Cell ss:StyleID="s62"><Data ss:Type="Number">0.38400000000000001</Data></Cell>
    <Cell><Data ss:Type="Number">-0.27254800000000001</Data></Cell>
   </Row>
   <Row ss:AutoFitHeight="0">
    <Cell><Data ss:Type="String">A_64_P075221</Data></Cell>
    <Cell><Data ss:Type="Number">1</Data></Cell>
    <Cell ss:StyleID="s62"><Data ss:Type="Number">0.38400000000000001</Data></Cell>
    <Cell><Data ss:Type="Number">-0.135076</Data></Cell>
   </Row>
   <Row ss:AutoFitHeight="0">
    <Cell><Data ss:Type="String">A_44_P314447</Data></Cell>
    <Cell><Data ss:Type="Number">1</Data></Cell>
    <Cell ss:StyleID="s62"><Data ss:Type="Number">0.38400000000000001</Data></Cell>
    <Cell><Data ss:Type="Number">-0.17363466999999999</Data></Cell>
    <Cell><Data ss:Type="String">NM_001013854</Data></Cell>
    <Cell><Data ss:Type="String">Bod1</Data></Cell>
   </Row>
   <Row ss:AutoFitHeight="0">
    <Cell><Data ss:Type="String">A_64_P004458</Data></Cell>
    <Cell><Data ss:Type="Number">1</Data></Cell>
    <Cell ss:StyleID="s62"><Data ss:Type="Number">0.38400000000000001</Data></Cell>
    <Cell><Data ss:Type="Number">-0.47515246999999999</Data></Cell>
    <Cell><Data ss:Type="String">NM_001134901</Data></Cell>
    <Cell><Data ss:Type="String">Acpp</Data></Cell>
   </Row>
   <Row ss:AutoFitHeight="0">
    <Cell><Data ss:Type="String">A_64_P081247</Data></Cell>
    <Cell><Data ss:Type="Number">1</Data></Cell>
    <Cell ss:StyleID="s62"><Data ss:Type="Number">0.38400000000000001</Data></Cell>
    <Cell><Data ss:Type="Number">0.16434667</Data></Cell>
    <Cell><Data ss:Type="String">NM_001135014</Data></Cell>
    <Cell><Data ss:Type="String">Ankrd39</Data></Cell>
   </Row>
   <Row ss:AutoFitHeight="0">
    <Cell><Data ss:Type="String">A_64_P007867</Data></Cell>
    <Cell><Data ss:Type="Number">1</Data></Cell>
    <Cell ss:StyleID="s62"><Data ss:Type="Number">0.38400000000000001</Data></Cell>
    <Cell><Data ss:Type="Number">0.21657323000000001</Data></Cell>
    <Cell><Data ss:Type="String">NM_001134559</Data></Cell>
    <Cell><Data ss:Type="String">RGD1308907</Data></Cell>
   </Row>
   <Row ss:AutoFitHeight="0">
    <Cell><Data ss:Type="String">A_64_P072247</Data></Cell>
    <Cell><Data ss:Type="Number">1</Data></Cell>
    <Cell ss:StyleID="s62"><Data ss:Type="Number">0.38400000000000001</Data></Cell>
    <Cell><Data ss:Type="Number">-0.32148529999999997</Data></Cell>
    <Cell><Data ss:Type="String">XM_001055615</Data></Cell>
    <Cell><Data ss:Type="String">A26c2</Data></Cell>
   </Row>
   <Row ss:AutoFitHeight="0">
    <Cell><Data ss:Type="String">A_64_P035940</Data></Cell>
    <Cell><Data ss:Type="Number">1</Data></Cell>
    <Cell ss:StyleID="s62"><Data ss:Type="Number">0.38400000000000001</Data></Cell>
    <Cell><Data ss:Type="Number">-0.21851156999999999</Data></Cell>
    <Cell><Data ss:Type="String">NM_021742</Data></Cell>
    <Cell><Data ss:Type="String">Nr5a2</Data></Cell>
   </Row>
   <Row ss:AutoFitHeight="0">
    <Cell><Data ss:Type="String">A_64_P055187</Data></Cell>
    <Cell><Data ss:Type="Number">1</Data></Cell>
    <Cell ss:StyleID="s62"><Data ss:Type="Number">0.38400000000000001</Data></Cell>
    <Cell><Data ss:Type="Number">0.25000883000000002</Data></Cell>
    <Cell><Data ss:Type="String">XM_346356</Data></Cell>
   </Row>
   <Row ss:AutoFitHeight="0">
    <Cell><Data ss:Type="String">A_44_P928497</Data></Cell>
    <Cell><Data ss:Type="Number">1</Data></Cell>
    <Cell ss:StyleID="s62"><Data ss:Type="Number">0.38400000000000001</Data></Cell>
    <Cell><Data ss:Type="Number">-0.78271237000000005</Data></Cell>
    <Cell><Data ss:Type="String">NM_001024297</Data></Cell>
    <Cell><Data ss:Type="String">Spz1</Data></Cell>
   </Row>
   <Row ss:AutoFitHeight="0">
    <Cell><Data ss:Type="String">A_43_P12323</Data></Cell>
    <Cell><Data ss:Type="Number">1</Data></Cell>
    <Cell ss:StyleID="s62"><Data ss:Type="Number">0.38400000000000001</Data></Cell>
    <Cell><Data ss:Type="Number">0.56564457000000001</Data></Cell>
    <Cell><Data ss:Type="String">NM_022857</Data></Cell>
    <Cell><Data ss:Type="String">N5</Data></Cell>
   </Row>
   <Row ss:AutoFitHeight="0">
    <Cell><Data ss:Type="String">A_64_P155256</Data></Cell>
    <Cell><Data ss:Type="Number">1</Data></Cell>
    <Cell ss:StyleID="s62"><Data ss:Type="Number">0.38400000000000001</Data></Cell>
    <Cell><Data ss:Type="Number">0.22901207000000001</Data></Cell>
    <Cell><Data ss:Type="String">NM_001170595</Data></Cell>
    <Cell><Data ss:Type="String">Gpr132</Data></Cell>
   </Row>
   <Row ss:AutoFitHeight="0">
    <Cell><Data ss:Type="String">A_64_P104377</Data></Cell>
    <Cell><Data ss:Type="Number">1</Data></Cell>
    <Cell ss:StyleID="s62"><Data ss:Type="Number">0.38400000000000001</Data></Cell>
    <Cell><Data ss:Type="Number">-0.34049717000000002</Data></Cell>
    <Cell><Data ss:Type="String">NM_001012032</Data></Cell>
    <Cell><Data ss:Type="String">Arhgap24</Data></Cell>
   </Row>
   <Row ss:AutoFitHeight="0">
    <Cell><Data ss:Type="String">A_44_P173345</Data></Cell>
    <Cell><Data ss:Type="Number">1</Data></Cell>
    <Cell ss:StyleID="s62"><Data ss:Type="Number">0.38400000000000001</Data></Cell>
    <Cell><Data ss:Type="Number">0.30401192999999999</Data></Cell>
    <Cell><Data ss:Type="String">BC168980</Data></Cell>
    <Cell><Data ss:Type="String">Stx16</Data></Cell>
   </Row>
   <Row ss:AutoFitHeight="0">
    <Cell><Data ss:Type="String">A_44_P975437</Data></Cell>
    <Cell><Data ss:Type="Number">1</Data></Cell>
    <Cell ss:StyleID="s62"><Data ss:Type="Number">0.38400000000000001</Data></Cell>
    <Cell><Data ss:Type="Number">0.28107503</Data></Cell>
    <Cell><Data ss:Type="String">NM_001012022</Data></Cell>
    <Cell><Data ss:Type="String">Cldn4</Data></Cell>
   </Row>
   <Row ss:AutoFitHeight="0">
    <Cell><Data ss:Type="String">A_44_P159584</Data></Cell>
    <Cell><Data ss:Type="Number">1</Data></Cell>
    <Cell ss:StyleID="s62"><Data ss:Type="Number">0.38400000000000001</Data></Cell>
    <Cell><Data ss:Type="Number">0.1990305</Data></Cell>
    <Cell><Data ss:Type="String">NM_001108325</Data></Cell>
    <Cell><Data ss:Type="String">Med15</Data></Cell>
   </Row>
   <Row ss:AutoFitHeight="0">
    <Cell><Data ss:Type="String">A_64_P075630</Data></Cell>
    <Cell><Data ss:Type="Number">1</Data></Cell>
    <Cell ss:StyleID="s62"><Data ss:Type="Number">0.38400000000000001</Data></Cell>
    <Cell><Data ss:Type="Number">-0.29992497000000001</Data></Cell>
    <Cell><Data ss:Type="String">XM_001076027</Data></Cell>
    <Cell><Data ss:Type="String">Lmnb2</Data></Cell>
   </Row>
   <Row ss:AutoFitHeight="0">
    <Cell><Data ss:Type="String">A_64_P007538</Data></Cell>
    <Cell><Data ss:Type="Number">1</Data></Cell>
    <Cell ss:StyleID="s62"><Data ss:Type="Number">0.38400000000000001</Data></Cell>
    <Cell><Data ss:Type="Number">0.13811993</Data></Cell>
    <Cell><Data ss:Type="String">NM_001108013</Data></Cell>
    <Cell><Data ss:Type="String">Matn3</Data></Cell>
   </Row>
   <Row ss:AutoFitHeight="0">
    <Cell><Data ss:Type="String">A_64_P016403</Data></Cell>
    <Cell><Data ss:Type="Number">1</Data></Cell>
    <Cell ss:StyleID="s62"><Data ss:Type="Number">0.38400000000000001</Data></Cell>
    <Cell><Data ss:Type="Number">-0.14675867000000001</Data></Cell>
    <Cell><Data ss:Type="String">NM_017025</Data></Cell>
    <Cell><Data ss:Type="String">Ldha</Data></Cell>
   </Row>
   <Row ss:AutoFitHeight="0">
    <Cell><Data ss:Type="String">A_64_P051229</Data></Cell>
    <Cell><Data ss:Type="Number">1</Data></Cell>
    <Cell ss:StyleID="s62"><Data ss:Type="Number">0.38400000000000001</Data></Cell>
    <Cell><Data ss:Type="Number">-0.53925736999999996</Data></Cell>
    <Cell><Data ss:Type="String">XM_002725775</Data></Cell>
    <Cell><Data ss:Type="String">RGD1565025</Data></Cell>
   </Row>
   <Row ss:AutoFitHeight="0">
    <Cell><Data ss:Type="String">A_44_P205923</Data></Cell>
    <Cell><Data ss:Type="Number">1</Data></Cell>
    <Cell ss:StyleID="s62"><Data ss:Type="Number">0.38400000000000001</Data></Cell>
    <Cell><Data ss:Type="Number">0.26020077000000003</Data></Cell>
    <Cell><Data ss:Type="String">CK601334</Data></Cell>
   </Row>
   <Row ss:AutoFitHeight="0">
    <Cell><Data ss:Type="String">A_44_P156665</Data></Cell>
    <Cell><Data ss:Type="Number">1</Data></Cell>
    <Cell ss:StyleID="s62"><Data ss:Type="Number">0.38400000000000001</Data></Cell>
    <Cell><Data ss:Type="Number">-0.20928667000000001</Data></Cell>
    <Cell><Data ss:Type="String">XM_218761</Data></Cell>
   </Row>
   <Row ss:AutoFitHeight="0">
    <Cell><Data ss:Type="String">A_64_P160787</Data></Cell>
    <Cell><Data ss:Type="Number">1</Data></Cell>
    <Cell ss:StyleID="s62"><Data ss:Type="Number">0.38400000000000001</Data></Cell>
    <Cell><Data ss:Type="Number">0.24582846999999999</Data></Cell>
    <Cell><Data ss:Type="String">NM_001008912</Data></Cell>
    <Cell><Data ss:Type="String">Vom1r67</Data></Cell>
   </Row>
   <Row ss:AutoFitHeight="0">
    <Cell><Data ss:Type="String">A_64_P002979</Data></Cell>
    <Cell><Data ss:Type="Number">1</Data></Cell>
    <Cell ss:StyleID="s62"><Data ss:Type="Number">0.38400000000000001</Data></Cell>
    <Cell><Data ss:Type="Number">0.1733836</Data></Cell>
    <Cell><Data ss:Type="String">XM_345572</Data></Cell>
    <Cell><Data ss:Type="String">Mpl</Data></Cell>
   </Row>
   <Row ss:AutoFitHeight="0">
    <Cell><Data ss:Type="String">A_64_P127938</Data></Cell>
    <Cell><Data ss:Type="Number">1</Data></Cell>
    <Cell ss:StyleID="s62"><Data ss:Type="Number">0.38400000000000001</Data></Cell>
    <Cell><Data ss:Type="Number">-0.12864533</Data></Cell>
    <Cell><Data ss:Type="String">NM_001107422</Data></Cell>
    <Cell><Data ss:Type="String">Thap11</Data></Cell>
   </Row>
   <Row ss:AutoFitHeight="0">
    <Cell><Data ss:Type="String">A_64_P139649</Data></Cell>
    <Cell><Data ss:Type="Number">1</Data></Cell>
    <Cell ss:StyleID="s62"><Data ss:Type="Number">0.38400000000000001</Data></Cell>
    <Cell><Data ss:Type="Number">-0.12630933</Data></Cell>
    <Cell><Data ss:Type="String">NM_001107545</Data></Cell>
    <Cell><Data ss:Type="String">Ipo7</Data></Cell>
   </Row>
   <Row ss:AutoFitHeight="0">
    <Cell><Data ss:Type="String">A_64_P023392</Data></Cell>
    <Cell><Data ss:Type="Number">1</Data></Cell>
    <Cell ss:StyleID="s62"><Data ss:Type="Number">0.38400000000000001</Data></Cell>
    <Cell><Data ss:Type="Number">-0.15268999999999999</Data></Cell>
    <Cell><Data ss:Type="String">NM_024351</Data></Cell>
    <Cell><Data ss:Type="String">Hspa8</Data></Cell>
   </Row>
   <Row ss:AutoFitHeight="0">
    <Cell><Data ss:Type="String">A_64_P147204</Data></Cell>
    <Cell><Data ss:Type="Number">1</Data></Cell>
    <Cell ss:StyleID="s62"><Data ss:Type="Number">0.38400000000000001</Data></Cell>
    <Cell><Data ss:Type="Number">0.45808516999999999</Data></Cell>
    <Cell><Data ss:Type="String">NM_001191951</Data></Cell>
    <Cell><Data ss:Type="String">Ahnak</Data></Cell>
   </Row>
   <Row ss:AutoFitHeight="0">
    <Cell><Data ss:Type="String">A_64_P146243</Data></Cell>
    <Cell><Data ss:Type="Number">1</Data></Cell>
    <Cell ss:StyleID="s62"><Data ss:Type="Number">0.38400000000000001</Data></Cell>
    <Cell><Data ss:Type="Number">-0.62813640000000004</Data></Cell>
    <Cell><Data ss:Type="String">NM_001105745</Data></Cell>
    <Cell><Data ss:Type="String">Pou2f3</Data></Cell>
   </Row>
   <Row ss:AutoFitHeight="0">
    <Cell><Data ss:Type="String">A_44_P219628</Data></Cell>
    <Cell><Data ss:Type="Number">1</Data></Cell>
    <Cell ss:StyleID="s62"><Data ss:Type="Number">0.38400000000000001</Data></Cell>
    <Cell><Data ss:Type="Number">-0.29855733000000001</Data></Cell>
    <Cell><Data ss:Type="String">NM_053840</Data></Cell>
    <Cell><Data ss:Type="String">Ggt1</Data></Cell>
   </Row>
   <Row ss:AutoFitHeight="0">
    <Cell><Data ss:Type="String">A_44_P550250</Data></Cell>
    <Cell><Data ss:Type="Number">1</Data></Cell>
    <Cell ss:StyleID="s62"><Data ss:Type="Number">0.38400000000000001</Data></Cell>
    <Cell><Data ss:Type="Number">0.12402267</Data></Cell>
    <Cell><Data ss:Type="String">NM_199084</Data></Cell>
    <Cell><Data ss:Type="String">Rcbtb2</Data></Cell>
   </Row>
   <Row ss:AutoFitHeight="0">
    <Cell><Data ss:Type="String">A_64_P124641</Data></Cell>
    <Cell><Data ss:Type="Number">1</Data></Cell>
    <Cell ss:StyleID="s62"><Data ss:Type="Number">0.38500000000000001</Data></Cell>
    <Cell><Data ss:Type="Number">0.16501467</Data></Cell>
   </Row>
   <Row ss:AutoFitHeight="0">
    <Cell><Data ss:Type="String">A_64_P150529</Data></Cell>
    <Cell><Data ss:Type="Number">1</Data></Cell>
    <Cell ss:StyleID="s62"><Data ss:Type="Number">0.38500000000000001</Data></Cell>
    <Cell><Data ss:Type="Number">-0.40991237000000003</Data></Cell>
   </Row>
   <Row ss:AutoFitHeight="0">
    <Cell><Data ss:Type="String">A_64_P091007</Data></Cell>
    <Cell><Data ss:Type="Number">1</Data></Cell>
    <Cell ss:StyleID="s62"><Data ss:Type="Number">0.38500000000000001</Data></Cell>
    <Cell><Data ss:Type="Number">0.19280612999999999</Data></Cell>
    <Cell><Data ss:Type="String">NM_001191109</Data></Cell>
    <Cell><Data ss:Type="String">Nrg4</Data></Cell>
   </Row>
   <Row ss:AutoFitHeight="0">
    <Cell><Data ss:Type="String">A_64_P115132</Data></Cell>
    <Cell><Data ss:Type="Number">1</Data></Cell>
    <Cell ss:StyleID="s62"><Data ss:Type="Number">0.38500000000000001</Data></Cell>
    <Cell><Data ss:Type="Number">0.33904519999999999</Data></Cell>
    <Cell><Data ss:Type="String">NM_001107915</Data></Cell>
    <Cell><Data ss:Type="String">RGD1559904</Data></Cell>
   </Row>
   <Row ss:AutoFitHeight="0">
    <Cell><Data ss:Type="String">A_64_P149794</Data></Cell>
    <Cell><Data ss:Type="Number">1</Data></Cell>
    <Cell ss:StyleID="s62"><Data ss:Type="Number">0.38500000000000001</Data></Cell>
    <Cell><Data ss:Type="Number">0.21639966999999999</Data></Cell>
    <Cell><Data ss:Type="String">NM_001034958</Data></Cell>
    <Cell><Data ss:Type="String">Fam104a</Data></Cell>
   </Row>
   <Row ss:AutoFitHeight="0">
    <Cell><Data ss:Type="String">A_44_P256181</Data></Cell>
    <Cell><Data ss:Type="Number">1</Data></Cell>
    <Cell ss:StyleID="s62"><Data ss:Type="Number">0.38500000000000001</Data></Cell>
    <Cell><Data ss:Type="Number">0.37995226999999998</Data></Cell>
    <Cell><Data ss:Type="String">NM_001130580</Data></Cell>
    <Cell><Data ss:Type="String">Eny2</Data></Cell>
   </Row>
   <Row ss:AutoFitHeight="0">
    <Cell><Data ss:Type="String">A_64_P032469</Data></Cell>
    <Cell><Data ss:Type="Number">1</Data></Cell>
    <Cell ss:StyleID="s62"><Data ss:Type="Number">0.38500000000000001</Data></Cell>
    <Cell><Data ss:Type="Number">-0.18596567</Data></Cell>
   </Row>
   <Row ss:AutoFitHeight="0">
    <Cell><Data ss:Type="String">A_44_P560819</Data></Cell>
    <Cell><Data ss:Type="Number">1</Data></Cell>
    <Cell ss:StyleID="s62"><Data ss:Type="Number">0.38500000000000001</Data></Cell>
    <Cell><Data ss:Type="Number">0.16106166999999999</Data></Cell>
    <Cell><Data ss:Type="String">NM_001107797</Data></Cell>
    <Cell><Data ss:Type="String">Chd6</Data></Cell>
   </Row>
   <Row ss:AutoFitHeight="0">
    <Cell><Data ss:Type="String">A_44_P915168</Data></Cell>
    <Cell><Data ss:Type="Number">1</Data></Cell>
    <Cell ss:StyleID="s62"><Data ss:Type="Number">0.38500000000000001</Data></Cell>
    <Cell><Data ss:Type="Number">-0.20283433000000001</Data></Cell>
    <Cell><Data ss:Type="String">NM_001039339</Data></Cell>
    <Cell><Data ss:Type="String">Zdhhc18</Data></Cell>
   </Row>
   <Row ss:AutoFitHeight="0">
    <Cell><Data ss:Type="String">A_64_P049441</Data></Cell>
    <Cell><Data ss:Type="Number">1</Data></Cell>
    <Cell ss:StyleID="s62"><Data ss:Type="Number">0.38500000000000001</Data></Cell>
    <Cell><Data ss:Type="Number">-0.29002246999999998</Data></Cell>
   </Row>
   <Row ss:AutoFitHeight="0">
    <Cell><Data ss:Type="String">A_64_P049128</Data></Cell>
    <Cell><Data ss:Type="Number">1</Data></Cell>
    <Cell ss:StyleID="s62"><Data ss:Type="Number">0.38500000000000001</Data></Cell>
    <Cell><Data ss:Type="Number">-0.16597919999999999</Data></Cell>
    <Cell><Data ss:Type="String">NM_001107858</Data></Cell>
    <Cell><Data ss:Type="String">Epha1</Data></Cell>
   </Row>
   <Row ss:AutoFitHeight="0">
    <Cell><Data ss:Type="String">A_64_P154157</Data></Cell>
    <Cell><Data ss:Type="Number">1</Data></Cell>
    <Cell ss:StyleID="s62"><Data ss:Type="Number">0.38500000000000001</Data></Cell>
    <Cell><Data ss:Type="Number">0.23218396999999999</Data></Cell>
    <Cell><Data ss:Type="String">NM_001000085</Data></Cell>
    <Cell><Data ss:Type="String">Olr1593</Data></Cell>
   </Row>
   <Row ss:AutoFitHeight="0">
    <Cell><Data ss:Type="String">A_64_P063219</Data></Cell>
    <Cell><Data ss:Type="Number">1</Data></Cell>
    <Cell ss:StyleID="s62"><Data ss:Type="Number">0.38500000000000001</Data></Cell>
    <Cell><Data ss:Type="Number">0.20672133000000001</Data></Cell>
    <Cell><Data ss:Type="String">NM_001109195</Data></Cell>
    <Cell><Data ss:Type="String">Rnf208</Data></Cell>
   </Row>
   <Row ss:AutoFitHeight="0">
    <Cell><Data ss:Type="String">A_42_P636879</Data></Cell>
    <Cell><Data ss:Type="Number">1</Data></Cell>
    <Cell ss:StyleID="s62"><Data ss:Type="Number">0.38500000000000001</Data></Cell>
    <Cell><Data ss:Type="Number">0.15814966999999999</Data></Cell>
    <Cell><Data ss:Type="String">NM_001003975</Data></Cell>
    <Cell><Data ss:Type="String">G4</Data></Cell>
   </Row>
   <Row ss:AutoFitHeight="0">
    <Cell><Data ss:Type="String">A_44_P475932</Data></Cell>
    <Cell><Data ss:Type="Number">1</Data></Cell>
    <Cell ss:StyleID="s62"><Data ss:Type="Number">0.38500000000000001</Data></Cell>
    <Cell><Data ss:Type="Number">0.36885423000000001</Data></Cell>
    <Cell><Data ss:Type="String">NM_001037496</Data></Cell>
    <Cell><Data ss:Type="String">Otud5</Data></Cell>
   </Row>
   <Row ss:AutoFitHeight="0">
    <Cell><Data ss:Type="String">A_43_P10724</Data></Cell>
    <Cell><Data ss:Type="Number">1</Data></Cell>
    <Cell ss:StyleID="s62"><Data ss:Type="Number">0.38500000000000001</Data></Cell>
    <Cell><Data ss:Type="Number">0.19411900000000001</Data></Cell>
    <Cell><Data ss:Type="String">NM_001106492</Data></Cell>
    <Cell><Data ss:Type="String">Apip</Data></Cell>
   </Row>
   <Row ss:AutoFitHeight="0">
    <Cell><Data ss:Type="String">A_64_P034962</Data></Cell>
    <Cell><Data ss:Type="Number">1</Data></Cell>
    <Cell ss:StyleID="s62"><Data ss:Type="Number">0.38500000000000001</Data></Cell>
    <Cell><Data ss:Type="Number">-0.35204200000000002</Data></Cell>
   </Row>
   <Row ss:AutoFitHeight="0">
    <Cell><Data ss:Type="String">A_44_P262122</Data></Cell>
    <Cell><Data ss:Type="Number">1</Data></Cell>
    <Cell ss:StyleID="s62"><Data ss:Type="Number">0.38500000000000001</Data></Cell>
    <Cell><Data ss:Type="Number">0.22056967</Data></Cell>
    <Cell><Data ss:Type="String">NM_145769</Data></Cell>
    <Cell><Data ss:Type="String">Lgi1</Data></Cell>
   </Row>
   <Row ss:AutoFitHeight="0">
    <Cell><Data ss:Type="String">A_44_P299830</Data></Cell>
    <Cell><Data ss:Type="Number">1</Data></Cell>
    <Cell ss:StyleID="s62"><Data ss:Type="Number">0.38500000000000001</Data></Cell>
    <Cell><Data ss:Type="Number">0.41721837000000001</Data></Cell>
    <Cell><Data ss:Type="String">NM_001009707</Data></Cell>
    <Cell><Data ss:Type="String">RGD1359508</Data></Cell>
   </Row>
   <Row ss:AutoFitHeight="0">
    <Cell><Data ss:Type="String">A_64_P285805</Data></Cell>
    <Cell><Data ss:Type="Number">1</Data></Cell>
    <Cell ss:StyleID="s62"><Data ss:Type="Number">0.38500000000000001</Data></Cell>
    <Cell><Data ss:Type="Number">-0.47655140000000001</Data></Cell>
    <Cell><Data ss:Type="String">NM_012977</Data></Cell>
    <Cell><Data ss:Type="String">Lgals9</Data></Cell>
   </Row>
   <Row ss:AutoFitHeight="0">
    <Cell><Data ss:Type="String">A_64_P124681</Data></Cell>
    <Cell><Data ss:Type="Number">1</Data></Cell>
    <Cell ss:StyleID="s62"><Data ss:Type="Number">0.38500000000000001</Data></Cell>
    <Cell><Data ss:Type="Number">0.4236955</Data></Cell>
    <Cell><Data ss:Type="String">XM_002725549</Data></Cell>
    <Cell><Data ss:Type="String">LOC292722</Data></Cell>
   </Row>
   <Row ss:AutoFitHeight="0">
    <Cell><Data ss:Type="String">A_64_P125142</Data></Cell>
    <Cell><Data ss:Type="Number">1</Data></Cell>
    <Cell ss:StyleID="s62"><Data ss:Type="Number">0.38500000000000001</Data></Cell>
    <Cell><Data ss:Type="Number">0.13039982999999999</Data></Cell>
   </Row>
   <Row ss:AutoFitHeight="0">
    <Cell><Data ss:Type="String">A_64_P144034</Data></Cell>
    <Cell><Data ss:Type="Number">1</Data></Cell>
    <Cell ss:StyleID="s62"><Data ss:Type="Number">0.38500000000000001</Data></Cell>
    <Cell><Data ss:Type="Number">-0.47228110000000001</Data></Cell>
    <Cell><Data ss:Type="String">XM_002727356</Data></Cell>
    <Cell><Data ss:Type="String">LOC363894</Data></Cell>
   </Row>
   <Row ss:AutoFitHeight="0">
    <Cell><Data ss:Type="String">A_64_P090198</Data></Cell>
    <Cell><Data ss:Type="Number">1</Data></Cell>
    <Cell ss:StyleID="s62"><Data ss:Type="Number">0.38500000000000001</Data></Cell>
    <Cell><Data ss:Type="Number">0.36393880000000001</Data></Cell>
   </Row>
   <Row ss:AutoFitHeight="0">
    <Cell><Data ss:Type="String">A_64_P030332</Data></Cell>
    <Cell><Data ss:Type="Number">1</Data></Cell>
    <Cell ss:StyleID="s62"><Data ss:Type="Number">0.38500000000000001</Data></Cell>
    <Cell><Data ss:Type="Number">0.14324300000000001</Data></Cell>
    <Cell><Data ss:Type="String">XM_001053561</Data></Cell>
    <Cell><Data ss:Type="String">Tctn3</Data></Cell>
   </Row>
   <Row ss:AutoFitHeight="0">
    <Cell><Data ss:Type="String">A_44_P292686</Data></Cell>
    <Cell><Data ss:Type="Number">1</Data></Cell>
    <Cell ss:StyleID="s62"><Data ss:Type="Number">0.38500000000000001</Data></Cell>
    <Cell><Data ss:Type="Number">0.17988533000000001</Data></Cell>
    <Cell><Data ss:Type="String">NM_040669</Data></Cell>
    <Cell><Data ss:Type="String">Hps1</Data></Cell>
   </Row>
   <Row ss:AutoFitHeight="0">
    <Cell><Data ss:Type="String">A_64_P122178</Data></Cell>
    <Cell><Data ss:Type="Number">1</Data></Cell>
    <Cell ss:StyleID="s62"><Data ss:Type="Number">0.38500000000000001</Data></Cell>
    <Cell><Data ss:Type="Number">-0.158358</Data></Cell>
    <Cell><Data ss:Type="String">NM_001168642</Data></Cell>
    <Cell><Data ss:Type="String">Zfp40</Data></Cell>
   </Row>
   <Row ss:AutoFitHeight="0">
    <Cell><Data ss:Type="String">A_64_P115182</Data></Cell>
    <Cell><Data ss:Type="Number">1</Data></Cell>
    <Cell ss:StyleID="s62"><Data ss:Type="Number">0.38500000000000001</Data></Cell>
    <Cell><Data ss:Type="Number">0.36166933000000001</Data></Cell>
    <Cell><Data ss:Type="String">NM_001109605</Data></Cell>
    <Cell><Data ss:Type="String">LOC690617</Data></Cell>
   </Row>
   <Row ss:AutoFitHeight="0">
    <Cell><Data ss:Type="String">A_64_P152261</Data></Cell>
    <Cell><Data ss:Type="Number">1</Data></Cell>
    <Cell ss:StyleID="s62"><Data ss:Type="Number">0.38500000000000001</Data></Cell>
    <Cell><Data ss:Type="Number">0.15590317000000001</Data></Cell>
    <Cell><Data ss:Type="String">NM_001127526</Data></Cell>
    <Cell><Data ss:Type="String">RGD1311605</Data></Cell>
   </Row>
   <Row ss:AutoFitHeight="0">
    <Cell><Data ss:Type="String">A_64_P099269</Data></Cell>
    <Cell><Data ss:Type="Number">1</Data></Cell>
    <Cell ss:StyleID="s62"><Data ss:Type="Number">0.38500000000000001</Data></Cell>
    <Cell><Data ss:Type="Number">0.19735467000000001</Data></Cell>
    <Cell><Data ss:Type="String">NM_001135260</Data></Cell>
    <Cell><Data ss:Type="String">Tmem167b</Data></Cell>
   </Row>
   <Row ss:AutoFitHeight="0">
    <Cell><Data ss:Type="String">A_64_P000353</Data></Cell>
    <Cell><Data ss:Type="Number">1</Data></Cell>
    <Cell ss:StyleID="s62"><Data ss:Type="Number">0.38500000000000001</Data></Cell>
    <Cell><Data ss:Type="Number">0.19307479999999999</Data></Cell>
   </Row>
   <Row ss:AutoFitHeight="0">
    <Cell><Data ss:Type="String">A_42_P529514</Data></Cell>
    <Cell><Data ss:Type="Number">1</Data></Cell>
    <Cell ss:StyleID="s62"><Data ss:Type="Number">0.38600000000000001</Data></Cell>
    <Cell><Data ss:Type="Number">0.11487132999999999</Data></Cell>
    <Cell><Data ss:Type="String">NM_001008308</Data></Cell>
    <Cell><Data ss:Type="String">Zufsp</Data></Cell>
   </Row>
   <Row ss:AutoFitHeight="0">
    <Cell><Data ss:Type="String">A_64_P061677</Data></Cell>
    <Cell><Data ss:Type="Number">1</Data></Cell>
    <Cell ss:StyleID="s62"><Data ss:Type="Number">0.38600000000000001</Data></Cell>
    <Cell><Data ss:Type="Number">-0.23670559999999999</Data></Cell>
    <Cell><Data ss:Type="String">NM_001100724</Data></Cell>
    <Cell><Data ss:Type="String">Camp</Data></Cell>
   </Row>
   <Row ss:AutoFitHeight="0">
    <Cell><Data ss:Type="String">A_64_P009618</Data></Cell>
    <Cell><Data ss:Type="Number">1</Data></Cell>
    <Cell ss:StyleID="s62"><Data ss:Type="Number">0.38600000000000001</Data></Cell>
    <Cell><Data ss:Type="Number">-0.13828533000000001</Data></Cell>
   </Row>
   <Row ss:AutoFitHeight="0">
    <Cell><Data ss:Type="String">A_64_P111709</Data></Cell>
    <Cell><Data ss:Type="Number">1</Data></Cell>
    <Cell ss:StyleID="s62"><Data ss:Type="Number">0.38600000000000001</Data></Cell>
    <Cell><Data ss:Type="Number">0.2624804</Data></Cell>
    <Cell><Data ss:Type="String">NM_001000554</Data></Cell>
    <Cell><Data ss:Type="String">Olr286</Data></Cell>
   </Row>
   <Row ss:AutoFitHeight="0">
    <Cell><Data ss:Type="String">A_64_P028895</Data></Cell>
    <Cell><Data ss:Type="Number">1</Data></Cell>
    <Cell ss:StyleID="s62"><Data ss:Type="Number">0.38600000000000001</Data></Cell>
    <Cell><Data ss:Type="Number">-0.2529652</Data></Cell>
    <Cell><Data ss:Type="String">NM_053650</Data></Cell>
    <Cell><Data ss:Type="String">Pdlim3</Data></Cell>
   </Row>
   <Row ss:AutoFitHeight="0">
    <Cell><Data ss:Type="String">A_42_P637189</Data></Cell>
    <Cell><Data ss:Type="Number">1</Data></Cell>
    <Cell ss:StyleID="s62"><Data ss:Type="Number">0.38600000000000001</Data></Cell>
    <Cell><Data ss:Type="Number">-0.36135717000000001</Data></Cell>
    <Cell><Data ss:Type="String">NM_031612</Data></Cell>
    <Cell><Data ss:Type="String">Apln</Data></Cell>
   </Row>
   <Row ss:AutoFitHeight="0">
    <Cell><Data ss:Type="String">A_64_P016274</Data></Cell>
    <Cell><Data ss:Type="Number">1</Data></Cell>
    <Cell ss:StyleID="s62"><Data ss:Type="Number">0.38600000000000001</Data></Cell>
    <Cell><Data ss:Type="Number">-0.26104977000000001</Data></Cell>
    <Cell><Data ss:Type="String">NM_001000317</Data></Cell>
    <Cell><Data ss:Type="String">Olr517</Data></Cell>
   </Row>
   <Row ss:AutoFitHeight="0">
    <Cell><Data ss:Type="String">A_64_P143271</Data></Cell>
    <Cell><Data ss:Type="Number">1</Data></Cell>
    <Cell ss:StyleID="s62"><Data ss:Type="Number">0.38600000000000001</Data></Cell>
    <Cell><Data ss:Type="Number">-0.15860967000000001</Data></Cell>
   </Row>
   <Row ss:AutoFitHeight="0">
    <Cell><Data ss:Type="String">A_64_P042380</Data></Cell>
    <Cell><Data ss:Type="Number">1</Data></Cell>
    <Cell ss:StyleID="s62"><Data ss:Type="Number">0.38600000000000001</Data></Cell>
    <Cell><Data ss:Type="Number">0.13889333000000001</Data></Cell>
    <Cell><Data ss:Type="String">NM_057190</Data></Cell>
    <Cell><Data ss:Type="String">Nelf</Data></Cell>
   </Row>
   <Row ss:AutoFitHeight="0">
    <Cell><Data ss:Type="String">A_64_P111714</Data></Cell>
    <Cell><Data ss:Type="Number">1</Data></Cell>
    <Cell ss:StyleID="s62"><Data ss:Type="Number">0.38600000000000001</Data></Cell>
    <Cell><Data ss:Type="Number">-0.16192200000000001</Data></Cell>
    <Cell><Data ss:Type="String">NM_001108566</Data></Cell>
    <Cell><Data ss:Type="String">Ostc</Data></Cell>
   </Row>
   <Row ss:AutoFitHeight="0">
    <Cell><Data ss:Type="String">A_44_P166206</Data></Cell>
    <Cell><Data ss:Type="Number">1</Data></Cell>
    <Cell ss:StyleID="s62"><Data ss:Type="Number">0.38600000000000001</Data></Cell>
    <Cell><Data ss:Type="Number">-0.32634077</Data></Cell>
    <Cell><Data ss:Type="String">NM_001024260</Data></Cell>
    <Cell><Data ss:Type="String">Nostrin</Data></Cell>
   </Row>
   <Row ss:AutoFitHeight="0">
    <Cell><Data ss:Type="String">A_44_P479930</Data></Cell>
    <Cell><Data ss:Type="Number">1</Data></Cell>
    <Cell ss:StyleID="s62"><Data ss:Type="Number">0.38600000000000001</Data></Cell>
    <Cell><Data ss:Type="Number">0.18218000000000001</Data></Cell>
    <Cell><Data ss:Type="String">NM_053795</Data></Cell>
    <Cell><Data ss:Type="String">Kidins220</Data></Cell>
   </Row>
   <Row ss:AutoFitHeight="0">
    <Cell><Data ss:Type="String">A_44_P226575</Data></Cell>
    <Cell><Data ss:Type="Number">1</Data></Cell>
    <Cell ss:StyleID="s62"><Data ss:Type="Number">0.38600000000000001</Data></Cell>
    <Cell><Data ss:Type="Number">0.17018332999999999</Data></Cell>
    <Cell><Data ss:Type="String">NM_019218</Data></Cell>
    <Cell><Data ss:Type="String">Neurod1</Data></Cell>
   </Row>
   <Row ss:AutoFitHeight="0">
    <Cell><Data ss:Type="String">A_43_P17161</Data></Cell>
    <Cell><Data ss:Type="Number">1</Data></Cell>
    <Cell ss:StyleID="s62"><Data ss:Type="Number">0.38600000000000001</Data></Cell>
    <Cell><Data ss:Type="Number">0.15580432999999999</Data></Cell>
    <Cell><Data ss:Type="String">NM_001008314</Data></Cell>
    <Cell><Data ss:Type="String">Mkrn2</Data></Cell>
   </Row>
   <Row ss:AutoFitHeight="0">
    <Cell><Data ss:Type="String">A_44_P539274</Data></Cell>
    <Cell><Data ss:Type="Number">1</Data></Cell>
    <Cell ss:StyleID="s62"><Data ss:Type="Number">0.38600000000000001</Data></Cell>
    <Cell><Data ss:Type="Number">-0.13397833000000001</Data></Cell>
    <Cell><Data ss:Type="String">NM_001106843</Data></Cell>
    <Cell><Data ss:Type="String">Irak1bp1</Data></Cell>
   </Row>
   <Row ss:AutoFitHeight="0">
    <Cell><Data ss:Type="String">A_64_P026517</Data></Cell>
    <Cell><Data ss:Type="Number">1</Data></Cell>
    <Cell ss:StyleID="s62"><Data ss:Type="Number">0.38600000000000001</Data></Cell>
    <Cell><Data ss:Type="Number">0.20247266999999999</Data></Cell>
    <Cell><Data ss:Type="String">NM_001130583</Data></Cell>
    <Cell><Data ss:Type="String">Parvg</Data></Cell>
   </Row>
   <Row ss:AutoFitHeight="0">
    <Cell><Data ss:Type="String">A_64_P114550</Data></Cell>
    <Cell><Data ss:Type="Number">1</Data></Cell>
    <Cell ss:StyleID="s62"><Data ss:Type="Number">0.38600000000000001</Data></Cell>
    <Cell><Data ss:Type="Number">0.23310573000000001</Data></Cell>
   </Row>
   <Row ss:AutoFitHeight="0">
    <Cell><Data ss:Type="String">A_44_P990532</Data></Cell>
    <Cell><Data ss:Type="Number">1</Data></Cell>
    <Cell ss:StyleID="s62"><Data ss:Type="Number">0.38600000000000001</Data></Cell>
    <Cell><Data ss:Type="Number">0.33434399999999997</Data></Cell>
    <Cell><Data ss:Type="String">NM_001015018</Data></Cell>
    <Cell><Data ss:Type="String">Ddx17</Data></Cell>
   </Row>
   <Row ss:AutoFitHeight="0">
    <Cell><Data ss:Type="String">A_64_P093985</Data></Cell>
    <Cell><Data ss:Type="Number">1</Data></Cell>
    <Cell ss:StyleID="s62"><Data ss:Type="Number">0.38600000000000001</Data></Cell>
    <Cell><Data ss:Type="Number">-0.22612842999999999</Data></Cell>
    <Cell><Data ss:Type="String">NM_173318</Data></Cell>
    <Cell><Data ss:Type="String">Vom2r18</Data></Cell>
   </Row>
   <Row ss:AutoFitHeight="0">
    <Cell><Data ss:Type="String">A_42_P513580</Data></Cell>
    <Cell><Data ss:Type="Number">1</Data></Cell>
    <Cell ss:StyleID="s62"><Data ss:Type="Number">0.38600000000000001</Data></Cell>
    <Cell><Data ss:Type="Number">-0.13589382999999999</Data></Cell>
    <Cell><Data ss:Type="String">XM_001073696</Data></Cell>
   </Row>
   <Row ss:AutoFitHeight="0">
    <Cell><Data ss:Type="String">A_64_P169018</Data></Cell>
    <Cell><Data ss:Type="Number">1</Data></Cell>
    <Cell ss:StyleID="s62"><Data ss:Type="Number">0.38600000000000001</Data></Cell>
    <Cell><Data ss:Type="Number">-0.15363199999999999</Data></Cell>
    <Cell><Data ss:Type="String">XM_002727176</Data></Cell>
   </Row>
   <Row ss:AutoFitHeight="0">
    <Cell><Data ss:Type="String">ERCC-00009_60</Data></Cell>
    <Cell><Data ss:Type="Number">1</Data></Cell>
    <Cell ss:StyleID="s62"><Data ss:Type="Number">0.38600000000000001</Data></Cell>
    <Cell><Data ss:Type="Number">0.27486500000000003</Data></Cell>
   </Row>
   <Row ss:AutoFitHeight="0">
    <Cell><Data ss:Type="String">A_64_P152477</Data></Cell>
    <Cell><Data ss:Type="Number">1</Data></Cell>
    <Cell ss:StyleID="s62"><Data ss:Type="Number">0.38600000000000001</Data></Cell>
    <Cell><Data ss:Type="Number">-0.21244967000000001</Data></Cell>
    <Cell><Data ss:Type="String">NM_001173507</Data></Cell>
    <Cell><Data ss:Type="String">Stag2</Data></Cell>
   </Row>
   <Row ss:AutoFitHeight="0">
    <Cell><Data ss:Type="String">A_44_P290936</Data></Cell>
    <Cell><Data ss:Type="Number">1</Data></Cell>
    <Cell ss:StyleID="s62"><Data ss:Type="Number">0.38600000000000001</Data></Cell>
    <Cell><Data ss:Type="Number">-0.23734967000000001</Data></Cell>
    <Cell><Data ss:Type="String">XM_001056263</Data></Cell>
    <Cell><Data ss:Type="String">RGD1559566</Data></Cell>
   </Row>
   <Row ss:AutoFitHeight="0">
    <Cell><Data ss:Type="String">A_64_P002201</Data></Cell>
    <Cell><Data ss:Type="Number">1</Data></Cell>
    <Cell ss:StyleID="s62"><Data ss:Type="Number">0.38600000000000001</Data></Cell>
    <Cell><Data ss:Type="Number">-0.13666382999999999</Data></Cell>
    <Cell><Data ss:Type="String">XM_001067193</Data></Cell>
    <Cell><Data ss:Type="String">Vma21</Data></Cell>
   </Row>
   <Row ss:AutoFitHeight="0">
    <Cell><Data ss:Type="String">A_64_P046614</Data></Cell>
    <Cell><Data ss:Type="Number">1</Data></Cell>
    <Cell ss:StyleID="s62"><Data ss:Type="Number">0.38600000000000001</Data></Cell>
    <Cell><Data ss:Type="Number">-0.33387552999999998</Data></Cell>
    <Cell><Data ss:Type="String">NM_013170</Data></Cell>
    <Cell><Data ss:Type="String">Gucy2c</Data></Cell>
   </Row>
   <Row ss:AutoFitHeight="0">
    <Cell><Data ss:Type="String">A_43_P19433</Data></Cell>
    <Cell><Data ss:Type="Number">1</Data></Cell>
    <Cell ss:StyleID="s62"><Data ss:Type="Number">0.38600000000000001</Data></Cell>
    <Cell><Data ss:Type="Number">0.227599</Data></Cell>
    <Cell><Data ss:Type="String">NM_001108233</Data></Cell>
    <Cell><Data ss:Type="String">Farp2</Data></Cell>
   </Row>
   <Row ss:AutoFitHeight="0">
    <Cell><Data ss:Type="String">A_64_P034234</Data></Cell>
    <Cell><Data ss:Type="Number">1</Data></Cell>
    <Cell ss:StyleID="s62"><Data ss:Type="Number">0.38700000000000001</Data></Cell>
    <Cell><Data ss:Type="Number">-0.29701333000000002</Data></Cell>
    <Cell><Data ss:Type="String">NM_001191995</Data></Cell>
    <Cell><Data ss:Type="String">Bsx</Data></Cell>
   </Row>
   <Row ss:AutoFitHeight="0">
    <Cell><Data ss:Type="String">A_44_P991376</Data></Cell>
    <Cell><Data ss:Type="Number">1</Data></Cell>
    <Cell ss:StyleID="s62"><Data ss:Type="Number">0.38700000000000001</Data></Cell>
    <Cell><Data ss:Type="Number">0.21360999999999999</Data></Cell>
    <Cell><Data ss:Type="String">NM_001025282</Data></Cell>
    <Cell><Data ss:Type="String">Orc3</Data></Cell>
   </Row>
   <Row ss:AutoFitHeight="0">
    <Cell><Data ss:Type="String">A_64_P139554</Data></Cell>
    <Cell><Data ss:Type="Number">1</Data></Cell>
    <Cell ss:StyleID="s62"><Data ss:Type="Number">0.38700000000000001</Data></Cell>
    <Cell><Data ss:Type="Number">0.3938062</Data></Cell>
    <Cell><Data ss:Type="String">NM_021680</Data></Cell>
    <Cell><Data ss:Type="String">Nxph4</Data></Cell>
   </Row>
   <Row ss:AutoFitHeight="0">
    <Cell><Data ss:Type="String">A_44_P517258</Data></Cell>
    <Cell><Data ss:Type="Number">1</Data></Cell>
    <Cell ss:StyleID="s62"><Data ss:Type="Number">0.38700000000000001</Data></Cell>
    <Cell><Data ss:Type="Number">0.54248297000000001</Data></Cell>
    <Cell><Data ss:Type="String">NM_198780</Data></Cell>
    <Cell><Data ss:Type="String">Pck1</Data></Cell>
   </Row>
   <Row ss:AutoFitHeight="0">
    <Cell><Data ss:Type="String">A_64_P160550</Data></Cell>
    <Cell><Data ss:Type="Number">1</Data></Cell>
    <Cell ss:StyleID="s62"><Data ss:Type="Number">0.38700000000000001</Data></Cell>
    <Cell><Data ss:Type="Number">0.25160923000000002</Data></Cell>
    <Cell><Data ss:Type="String">NM_001109510</Data></Cell>
    <Cell><Data ss:Type="String">Gpr171</Data></Cell>
   </Row>
   <Row ss:AutoFitHeight="0">
    <Cell><Data ss:Type="String">A_44_P342124</Data></Cell>
    <Cell><Data ss:Type="Number">1</Data></Cell>
    <Cell ss:StyleID="s62"><Data ss:Type="Number">0.38700000000000001</Data></Cell>
    <Cell><Data ss:Type="Number">-0.11954049999999999</Data></Cell>
    <Cell><Data ss:Type="String">NM_031001</Data></Cell>
    <Cell><Data ss:Type="String">Ube2d4</Data></Cell>
   </Row>
   <Row ss:AutoFitHeight="0">
    <Cell><Data ss:Type="String">A_64_P145751</Data></Cell>
    <Cell><Data ss:Type="Number">1</Data></Cell>
    <Cell ss:StyleID="s62"><Data ss:Type="Number">0.38700000000000001</Data></Cell>
    <Cell><Data ss:Type="Number">0.132075</Data></Cell>
    <Cell><Data ss:Type="String">NM_133560</Data></Cell>
    <Cell><Data ss:Type="String">Trak2</Data></Cell>
   </Row>
   <Row ss:AutoFitHeight="0">
    <Cell><Data ss:Type="String">A_64_P151989</Data></Cell>
    <Cell><Data ss:Type="Number">1</Data></Cell>
    <Cell ss:StyleID="s62"><Data ss:Type="Number">0.38700000000000001</Data></Cell>
    <Cell><Data ss:Type="Number">0.17658783</Data></Cell>
    <Cell><Data ss:Type="String">XM_002726646</Data></Cell>
    <Cell><Data ss:Type="String">LOC100365546</Data></Cell>
   </Row>
   <Row ss:AutoFitHeight="0">
    <Cell><Data ss:Type="String">A_64_P057513</Data></Cell>
    <Cell><Data ss:Type="Number">1</Data></Cell>
    <Cell ss:StyleID="s62"><Data ss:Type="Number">0.38700000000000001</Data></Cell>
    <Cell><Data ss:Type="Number">-0.32440530000000001</Data></Cell>
    <Cell><Data ss:Type="String">XM_002727147</Data></Cell>
    <Cell><Data ss:Type="String">RGD1566368</Data></Cell>
   </Row>
   <Row ss:AutoFitHeight="0">
    <Cell><Data ss:Type="String">A_64_P147979</Data></Cell>
    <Cell><Data ss:Type="Number">1</Data></Cell>
    <Cell ss:StyleID="s62"><Data ss:Type="Number">0.38700000000000001</Data></Cell>
    <Cell><Data ss:Type="Number">-0.21201043</Data></Cell>
   </Row>
   <Row ss:AutoFitHeight="0">
    <Cell><Data ss:Type="String">A_43_P19706</Data></Cell>
    <Cell><Data ss:Type="Number">1</Data></Cell>
    <Cell ss:StyleID="s62"><Data ss:Type="Number">0.38700000000000001</Data></Cell>
    <Cell><Data ss:Type="Number">0.13799130000000001</Data></Cell>
    <Cell><Data ss:Type="String">NM_001170325</Data></Cell>
    <Cell><Data ss:Type="String">Actn2</Data></Cell>
   </Row>
   <Row ss:AutoFitHeight="0">
    <Cell><Data ss:Type="String">A_64_P045857</Data></Cell>
    <Cell><Data ss:Type="Number">1</Data></Cell>
    <Cell ss:StyleID="s62"><Data ss:Type="Number">0.38700000000000001</Data></Cell>
    <Cell><Data ss:Type="Number">0.18861</Data></Cell>
    <Cell><Data ss:Type="String">BC100143</Data></Cell>
    <Cell><Data ss:Type="String">Dctn4</Data></Cell>
   </Row>
   <Row ss:AutoFitHeight="0">
    <Cell><Data ss:Type="String">A_42_P542985</Data></Cell>
    <Cell><Data ss:Type="Number">1</Data></Cell>
    <Cell ss:StyleID="s62"><Data ss:Type="Number">0.38700000000000001</Data></Cell>
    <Cell><Data ss:Type="Number">0.25034466999999999</Data></Cell>
    <Cell><Data ss:Type="String">NM_001012740</Data></Cell>
    <Cell><Data ss:Type="String">Cbln2</Data></Cell>
   </Row>
   <Row ss:AutoFitHeight="0">
    <Cell><Data ss:Type="String">A_64_P074958</Data></Cell>
    <Cell><Data ss:Type="Number">1</Data></Cell>
    <Cell ss:StyleID="s62"><Data ss:Type="Number">0.38700000000000001</Data></Cell>
    <Cell><Data ss:Type="Number">0.26124217</Data></Cell>
    <Cell><Data ss:Type="String">NM_001163562</Data></Cell>
    <Cell><Data ss:Type="String">LOC681766</Data></Cell>
   </Row>
   <Row ss:AutoFitHeight="0">
    <Cell><Data ss:Type="String">A_64_P065547</Data></Cell>
    <Cell><Data ss:Type="Number">1</Data></Cell>
    <Cell ss:StyleID="s62"><Data ss:Type="Number">0.38700000000000001</Data></Cell>
    <Cell><Data ss:Type="Number">-0.35220463000000002</Data></Cell>
   </Row>
   <Row ss:AutoFitHeight="0">
    <Cell><Data ss:Type="String">A_44_P998312</Data></Cell>
    <Cell><Data ss:Type="Number">1</Data></Cell>
    <Cell ss:StyleID="s62"><Data ss:Type="Number">0.38700000000000001</Data></Cell>
    <Cell><Data ss:Type="Number">-0.172291</Data></Cell>
    <Cell><Data ss:Type="String">NM_001037652</Data></Cell>
    <Cell><Data ss:Type="String">Zdhhc6</Data></Cell>
   </Row>
   <Row ss:AutoFitHeight="0">
    <Cell><Data ss:Type="String">A_64_P126423</Data></Cell>
    <Cell><Data ss:Type="Number">1</Data></Cell>
    <Cell ss:StyleID="s62"><Data ss:Type="Number">0.38700000000000001</Data></Cell>
    <Cell><Data ss:Type="Number">0.21351956999999999</Data></Cell>
    <Cell><Data ss:Type="String">XM_001060107</Data></Cell>
   </Row>
   <Row ss:AutoFitHeight="0">
    <Cell><Data ss:Type="String">A_64_P100120</Data></Cell>
    <Cell><Data ss:Type="Number">1</Data></Cell>
    <Cell ss:StyleID="s62"><Data ss:Type="Number">0.38700000000000001</Data></Cell>
    <Cell><Data ss:Type="Number">0.27207867000000002</Data></Cell>
    <Cell><Data ss:Type="String">XM_002724651</Data></Cell>
    <Cell><Data ss:Type="String">RGD1565046</Data></Cell>
   </Row>
   <Row ss:AutoFitHeight="0">
    <Cell><Data ss:Type="String">A_44_P674018</Data></Cell>
    <Cell><Data ss:Type="Number">1</Data></Cell>
    <Cell ss:StyleID="s62"><Data ss:Type="Number">0.38700000000000001</Data></Cell>
    <Cell><Data ss:Type="Number">0.2408602</Data></Cell>
    <Cell><Data ss:Type="String">NM_001107943</Data></Cell>
    <Cell><Data ss:Type="String">Acer2</Data></Cell>
   </Row>
   <Row ss:AutoFitHeight="0">
    <Cell><Data ss:Type="String">A_64_P067163</Data></Cell>
    <Cell><Data ss:Type="Number">1</Data></Cell>
    <Cell ss:StyleID="s62"><Data ss:Type="Number">0.38700000000000001</Data></Cell>
    <Cell><Data ss:Type="Number">0.22092633</Data></Cell>
    <Cell><Data ss:Type="String">NM_017248</Data></Cell>
    <Cell><Data ss:Type="String">Hnrnpa1</Data></Cell>
   </Row>
   <Row ss:AutoFitHeight="0">
    <Cell><Data ss:Type="String">A_43_P13000</Data></Cell>
    <Cell><Data ss:Type="Number">1</Data></Cell>
    <Cell ss:StyleID="s62"><Data ss:Type="Number">0.38700000000000001</Data></Cell>
    <Cell><Data ss:Type="Number">0.13247866999999999</Data></Cell>
    <Cell><Data ss:Type="String">NM_053965</Data></Cell>
    <Cell><Data ss:Type="String">Slc25a20</Data></Cell>
   </Row>
   <Row ss:AutoFitHeight="0">
    <Cell><Data ss:Type="String">A_43_P11306</Data></Cell>
    <Cell><Data ss:Type="Number">1</Data></Cell>
    <Cell ss:StyleID="s62"><Data ss:Type="Number">0.38700000000000001</Data></Cell>
    <Cell><Data ss:Type="Number">-0.18823699999999999</Data></Cell>
    <Cell><Data ss:Type="String">NM_001010945</Data></Cell>
    <Cell><Data ss:Type="String">Tmem120a</Data></Cell>
   </Row>
   <Row ss:AutoFitHeight="0">
    <Cell><Data ss:Type="String">A_64_P151393</Data></Cell>
    <Cell><Data ss:Type="Number">1</Data></Cell>
    <Cell ss:StyleID="s62"><Data ss:Type="Number">0.38700000000000001</Data></Cell>
    <Cell><Data ss:Type="Number">-0.58157097000000002</Data></Cell>
    <Cell><Data ss:Type="String">NM_021265</Data></Cell>
    <Cell><Data ss:Type="String">Mpp4</Data></Cell>
   </Row>
   <Row ss:AutoFitHeight="0">
    <Cell><Data ss:Type="String">A_64_P150246</Data></Cell>
    <Cell><Data ss:Type="Number">1</Data></Cell>
    <Cell ss:StyleID="s62"><Data ss:Type="Number">0.38700000000000001</Data></Cell>
    <Cell><Data ss:Type="Number">0.17812666999999999</Data></Cell>
    <Cell><Data ss:Type="String">NM_001012127</Data></Cell>
    <Cell><Data ss:Type="String">Mapkapk3</Data></Cell>
   </Row>
   <Row ss:AutoFitHeight="0">
    <Cell><Data ss:Type="String">A_64_P133860</Data></Cell>
    <Cell><Data ss:Type="Number">1</Data></Cell>
    <Cell ss:StyleID="s62"><Data ss:Type="Number">0.38700000000000001</Data></Cell>
    <Cell><Data ss:Type="Number">-0.25084567000000002</Data></Cell>
   </Row>
   <Row ss:AutoFitHeight="0">
    <Cell><Data ss:Type="String">A_64_P299673</Data></Cell>
    <Cell><Data ss:Type="Number">1</Data></Cell>
    <Cell ss:StyleID="s62"><Data ss:Type="Number">0.38700000000000001</Data></Cell>
    <Cell><Data ss:Type="Number">0.55233913000000001</Data></Cell>
    <Cell><Data ss:Type="String">XM_001076406</Data></Cell>
   </Row>
   <Row ss:AutoFitHeight="0">
    <Cell><Data ss:Type="String">A_64_P046778</Data></Cell>
    <Cell><Data ss:Type="Number">1</Data></Cell>
    <Cell ss:StyleID="s62"><Data ss:Type="Number">0.38700000000000001</Data></Cell>
    <Cell><Data ss:Type="Number">-0.20445616999999999</Data></Cell>
    <Cell><Data ss:Type="String">NM_001109250</Data></Cell>
    <Cell><Data ss:Type="String">Kbtbd8</Data></Cell>
   </Row>
   <Row ss:AutoFitHeight="0">
    <Cell><Data ss:Type="String">A_44_P156673</Data></Cell>
    <Cell><Data ss:Type="Number">1</Data></Cell>
    <Cell ss:StyleID="s62"><Data ss:Type="Number">0.38700000000000001</Data></Cell>
    <Cell><Data ss:Type="Number">0.20784639999999999</Data></Cell>
    <Cell><Data ss:Type="String">NM_001170428</Data></Cell>
    <Cell><Data ss:Type="String">LOC289334</Data></Cell>
   </Row>
   <Row ss:AutoFitHeight="0">
    <Cell><Data ss:Type="String">A_44_P1034522</Data></Cell>
    <Cell><Data ss:Type="Number">1</Data></Cell>
    <Cell ss:StyleID="s62"><Data ss:Type="Number">0.38800000000000001</Data></Cell>
    <Cell><Data ss:Type="Number">-0.16727633</Data></Cell>
    <Cell><Data ss:Type="String">NM_001008772</Data></Cell>
    <Cell><Data ss:Type="String">Impad1</Data></Cell>
   </Row>
   <Row ss:AutoFitHeight="0">
    <Cell><Data ss:Type="String">A_44_P100207</Data></Cell>
    <Cell><Data ss:Type="Number">1</Data></Cell>
    <Cell ss:StyleID="s62"><Data ss:Type="Number">0.38800000000000001</Data></Cell>
    <Cell><Data ss:Type="Number">-0.16063342999999999</Data></Cell>
    <Cell><Data ss:Type="String">NM_012809</Data></Cell>
    <Cell><Data ss:Type="String">Cnp</Data></Cell>
   </Row>
   <Row ss:AutoFitHeight="0">
    <Cell><Data ss:Type="String">A_64_P001794</Data></Cell>
    <Cell><Data ss:Type="Number">1</Data></Cell>
    <Cell ss:StyleID="s62"><Data ss:Type="Number">0.38800000000000001</Data></Cell>
    <Cell><Data ss:Type="Number">-0.19350723</Data></Cell>
    <Cell><Data ss:Type="String">XM_001054784</Data></Cell>
    <Cell><Data ss:Type="String">RGD1560784</Data></Cell>
   </Row>
   <Row ss:AutoFitHeight="0">
    <Cell><Data ss:Type="String">A_44_P538658</Data></Cell>
    <Cell><Data ss:Type="Number">1</Data></Cell>
    <Cell ss:StyleID="s62"><Data ss:Type="Number">0.38800000000000001</Data></Cell>
    <Cell><Data ss:Type="Number">-0.33612023000000002</Data></Cell>
    <Cell><Data ss:Type="String">NM_031341</Data></Cell>
    <Cell><Data ss:Type="String">Slc7a7</Data></Cell>
   </Row>
   <Row ss:AutoFitHeight="0">
    <Cell><Data ss:Type="String">A_64_P031840</Data></Cell>
    <Cell><Data ss:Type="Number">1</Data></Cell>
    <Cell ss:StyleID="s62"><Data ss:Type="Number">0.38800000000000001</Data></Cell>
    <Cell><Data ss:Type="Number">0.22757250000000001</Data></Cell>
    <Cell><Data ss:Type="String">NM_001017445</Data></Cell>
    <Cell><Data ss:Type="String">Faf2</Data></Cell>
   </Row>
   <Row ss:AutoFitHeight="0">
    <Cell><Data ss:Type="String">A_64_P021395</Data></Cell>
    <Cell><Data ss:Type="Number">1</Data></Cell>
    <Cell ss:StyleID="s62"><Data ss:Type="Number">0.38800000000000001</Data></Cell>
    <Cell><Data ss:Type="Number">-0.34191632999999999</Data></Cell>
   </Row>
   <Row ss:AutoFitHeight="0">
    <Cell><Data ss:Type="String">A_64_P027379</Data></Cell>
    <Cell><Data ss:Type="Number">1</Data></Cell>
    <Cell ss:StyleID="s62"><Data ss:Type="Number">0.38800000000000001</Data></Cell>
    <Cell><Data ss:Type="Number">-0.49586132999999999</Data></Cell>
   </Row>
   <Row ss:AutoFitHeight="0">
    <Cell><Data ss:Type="String">A_64_P321174</Data></Cell>
    <Cell><Data ss:Type="Number">1</Data></Cell>
    <Cell ss:StyleID="s62"><Data ss:Type="Number">0.38800000000000001</Data></Cell>
    <Cell><Data ss:Type="Number">-0.26288299999999998</Data></Cell>
    <Cell><Data ss:Type="String">NM_182951</Data></Cell>
    <Cell><Data ss:Type="String">Serinc1</Data></Cell>
   </Row>
   <Row ss:AutoFitHeight="0">
    <Cell><Data ss:Type="String">A_44_P472776</Data></Cell>
    <Cell><Data ss:Type="Number">1</Data></Cell>
    <Cell ss:StyleID="s62"><Data ss:Type="Number">0.38800000000000001</Data></Cell>
    <Cell><Data ss:Type="Number">0.24972437</Data></Cell>
    <Cell><Data ss:Type="String">NM_053317</Data></Cell>
    <Cell><Data ss:Type="String">Nr0b1</Data></Cell>
   </Row>
   <Row ss:AutoFitHeight="0">
    <Cell><Data ss:Type="String">A_64_P007148</Data></Cell>
    <Cell><Data ss:Type="Number">1</Data></Cell>
    <Cell ss:StyleID="s62"><Data ss:Type="Number">0.38800000000000001</Data></Cell>
    <Cell><Data ss:Type="Number">0.20894146999999999</Data></Cell>
   </Row>
   <Row ss:AutoFitHeight="0">
    <Cell><Data ss:Type="String">A_44_P380441</Data></Cell>
    <Cell><Data ss:Type="Number">1</Data></Cell>
    <Cell ss:StyleID="s62"><Data ss:Type="Number">0.38800000000000001</Data></Cell>
    <Cell><Data ss:Type="Number">-0.21086632999999999</Data></Cell>
    <Cell><Data ss:Type="String">NM_021661</Data></Cell>
    <Cell><Data ss:Type="String">Rgs19</Data></Cell>
   </Row>
   <Row ss:AutoFitHeight="0">
    <Cell><Data ss:Type="String">A_64_P110923</Data></Cell>
    <Cell><Data ss:Type="Number">1</Data></Cell>
    <Cell ss:StyleID="s62"><Data ss:Type="Number">0.38800000000000001</Data></Cell>
    <Cell><Data ss:Type="Number">0.15603327</Data></Cell>
    <Cell><Data ss:Type="String">NM_001000208</Data></Cell>
    <Cell><Data ss:Type="String">Olr234</Data></Cell>
   </Row>
   <Row ss:AutoFitHeight="0">
    <Cell><Data ss:Type="String">A_64_P047552</Data></Cell>
    <Cell><Data ss:Type="Number">1</Data></Cell>
    <Cell ss:StyleID="s62"><Data ss:Type="Number">0.38800000000000001</Data></Cell>
    <Cell><Data ss:Type="Number">-0.71285233000000003</Data></Cell>
    <Cell><Data ss:Type="String">NM_001107237</Data></Cell>
    <Cell><Data ss:Type="String">Ikzf1</Data></Cell>
   </Row>
   <Row ss:AutoFitHeight="0">
    <Cell><Data ss:Type="String">A_44_P342314</Data></Cell>
    <Cell><Data ss:Type="Number">1</Data></Cell>
    <Cell ss:StyleID="s62"><Data ss:Type="Number">0.38800000000000001</Data></Cell>
    <Cell><Data ss:Type="Number">0.12831600000000001</Data></Cell>
    <Cell><Data ss:Type="String">NM_001014232</Data></Cell>
    <Cell><Data ss:Type="String">Cnrip1</Data></Cell>
   </Row>
   <Row ss:AutoFitHeight="0">
    <Cell><Data ss:Type="String">A_64_P101658</Data></Cell>
    <Cell><Data ss:Type="Number">1</Data></Cell>
    <Cell ss:StyleID="s62"><Data ss:Type="Number">0.38800000000000001</Data></Cell>
    <Cell><Data ss:Type="Number">-0.18176020000000001</Data></Cell>
    <Cell><Data ss:Type="String">NM_017077</Data></Cell>
    <Cell><Data ss:Type="String">Foxa3</Data></Cell>
   </Row>
   <Row ss:AutoFitHeight="0">
    <Cell><Data ss:Type="String">A_44_P652890</Data></Cell>
    <Cell><Data ss:Type="Number">1</Data></Cell>
    <Cell ss:StyleID="s62"><Data ss:Type="Number">0.38800000000000001</Data></Cell>
    <Cell><Data ss:Type="Number">-0.15067016999999999</Data></Cell>
    <Cell><Data ss:Type="String">NM_001033903</Data></Cell>
    <Cell><Data ss:Type="String">Rpe</Data></Cell>
   </Row>
   <Row ss:AutoFitHeight="0">
    <Cell><Data ss:Type="String">A_64_P056238</Data></Cell>
    <Cell><Data ss:Type="Number">1</Data></Cell>
    <Cell ss:StyleID="s62"><Data ss:Type="Number">0.38800000000000001</Data></Cell>
    <Cell><Data ss:Type="Number">1.4552437300000001</Data></Cell>
   </Row>
   <Row ss:AutoFitHeight="0">
    <Cell><Data ss:Type="String">A_44_P576954</Data></Cell>
    <Cell><Data ss:Type="Number">1</Data></Cell>
    <Cell ss:StyleID="s62"><Data ss:Type="Number">0.38800000000000001</Data></Cell>
    <Cell><Data ss:Type="Number">0.24603833</Data></Cell>
    <Cell><Data ss:Type="String">NM_001106645</Data></Cell>
    <Cell><Data ss:Type="String">Ddx58</Data></Cell>
   </Row>
   <Row ss:AutoFitHeight="0">
    <Cell><Data ss:Type="String">A_64_P080105</Data></Cell>
    <Cell><Data ss:Type="Number">1</Data></Cell>
    <Cell ss:StyleID="s62"><Data ss:Type="Number">0.38800000000000001</Data></Cell>
    <Cell><Data ss:Type="Number">-0.39612037</Data></Cell>
    <Cell><Data ss:Type="String">XM_001081748</Data></Cell>
    <Cell><Data ss:Type="String">Dnah17</Data></Cell>
   </Row>
   <Row ss:AutoFitHeight="0">
    <Cell><Data ss:Type="String">A_64_P143966</Data></Cell>
    <Cell><Data ss:Type="Number">1</Data></Cell>
    <Cell ss:StyleID="s62"><Data ss:Type="Number">0.38800000000000001</Data></Cell>
    <Cell><Data ss:Type="Number">0.1593763</Data></Cell>
    <Cell><Data ss:Type="String">NM_001108714</Data></Cell>
    <Cell><Data ss:Type="String">Pigh</Data></Cell>
   </Row>
   <Row ss:AutoFitHeight="0">
    <Cell><Data ss:Type="String">A_44_P101361</Data></Cell>
    <Cell><Data ss:Type="Number">1</Data></Cell>
    <Cell ss:StyleID="s62"><Data ss:Type="Number">0.38800000000000001</Data></Cell>
    <Cell><Data ss:Type="Number">-0.4282223</Data></Cell>
    <Cell><Data ss:Type="String">NM_032070</Data></Cell>
    <Cell><Data ss:Type="String">Hmga2</Data></Cell>
   </Row>
   <Row ss:AutoFitHeight="0">
    <Cell><Data ss:Type="String">A_44_P806269</Data></Cell>
    <Cell><Data ss:Type="Number">1</Data></Cell>
    <Cell ss:StyleID="s62"><Data ss:Type="Number">0.38800000000000001</Data></Cell>
    <Cell><Data ss:Type="Number">-0.27003772999999998</Data></Cell>
    <Cell><Data ss:Type="String">XM_001059434</Data></Cell>
    <Cell><Data ss:Type="String">LOC680913</Data></Cell>
   </Row>
   <Row ss:AutoFitHeight="0">
    <Cell><Data ss:Type="String">A_44_P314506</Data></Cell>
    <Cell><Data ss:Type="Number">1</Data></Cell>
    <Cell ss:StyleID="s62"><Data ss:Type="Number">0.38800000000000001</Data></Cell>
    <Cell><Data ss:Type="Number">-0.36371999999999999</Data></Cell>
    <Cell><Data ss:Type="String">XM_221348</Data></Cell>
   </Row>
   <Row ss:AutoFitHeight="0">
    <Cell><Data ss:Type="String">A_64_P135996</Data></Cell>
    <Cell><Data ss:Type="Number">1</Data></Cell>
    <Cell ss:StyleID="s62"><Data ss:Type="Number">0.38800000000000001</Data></Cell>
    <Cell><Data ss:Type="Number">-0.66406776999999995</Data></Cell>
    <Cell><Data ss:Type="String">NM_001109426</Data></Cell>
    <Cell><Data ss:Type="String">Tmem88b</Data></Cell>
   </Row>
   <Row ss:AutoFitHeight="0">
    <Cell><Data ss:Type="String">A_44_P668137</Data></Cell>
    <Cell><Data ss:Type="Number">1</Data></Cell>
    <Cell ss:StyleID="s62"><Data ss:Type="Number">0.38800000000000001</Data></Cell>
    <Cell><Data ss:Type="Number">0.23413200000000001</Data></Cell>
    <Cell><Data ss:Type="String">NM_001107235</Data></Cell>
    <Cell><Data ss:Type="String">Sf3a1</Data></Cell>
   </Row>
   <Row ss:AutoFitHeight="0">
    <Cell><Data ss:Type="String">A_44_P494439</Data></Cell>
    <Cell><Data ss:Type="Number">1</Data></Cell>
    <Cell ss:StyleID="s62"><Data ss:Type="Number">0.38800000000000001</Data></Cell>
    <Cell><Data ss:Type="Number">0.12882432999999999</Data></Cell>
    <Cell><Data ss:Type="String">NM_001011942</Data></Cell>
    <Cell><Data ss:Type="String">Cnnm2</Data></Cell>
   </Row>
   <Row ss:AutoFitHeight="0">
    <Cell><Data ss:Type="String">A_44_P164824</Data></Cell>
    <Cell><Data ss:Type="Number">1</Data></Cell>
    <Cell ss:StyleID="s62"><Data ss:Type="Number">0.38800000000000001</Data></Cell>
    <Cell><Data ss:Type="Number">0.16666766999999999</Data></Cell>
    <Cell><Data ss:Type="String">NM_001107124</Data></Cell>
    <Cell><Data ss:Type="String">Ttyh3</Data></Cell>
   </Row>
   <Row ss:AutoFitHeight="0">
    <Cell><Data ss:Type="String">A_64_P014213</Data></Cell>
    <Cell><Data ss:Type="Number">1</Data></Cell>
    <Cell ss:StyleID="s62"><Data ss:Type="Number">0.38800000000000001</Data></Cell>
    <Cell><Data ss:Type="Number">-0.15888183</Data></Cell>
    <Cell><Data ss:Type="String">NM_001107375</Data></Cell>
    <Cell><Data ss:Type="String">Pex19</Data></Cell>
   </Row>
   <Row ss:AutoFitHeight="0">
    <Cell><Data ss:Type="String">A_64_P100733</Data></Cell>
    <Cell><Data ss:Type="Number">1</Data></Cell>
    <Cell ss:StyleID="s62"><Data ss:Type="Number">0.38800000000000001</Data></Cell>
    <Cell><Data ss:Type="Number">1.0316285999999999</Data></Cell>
   </Row>
   <Row ss:AutoFitHeight="0">
    <Cell><Data ss:Type="String">A_64_P089170</Data></Cell>
    <Cell><Data ss:Type="Number">1</Data></Cell>
    <Cell ss:StyleID="s62"><Data ss:Type="Number">0.38800000000000001</Data></Cell>
    <Cell><Data ss:Type="Number">0.34938492999999998</Data></Cell>
    <Cell><Data ss:Type="String">NM_199406</Data></Cell>
    <Cell><Data ss:Type="String">Cxadrl1</Data></Cell>
   </Row>
   <Row ss:AutoFitHeight="0">
    <Cell><Data ss:Type="String">A_64_P010268</Data></Cell>
    <Cell><Data ss:Type="Number">1</Data></Cell>
    <Cell ss:StyleID="s62"><Data ss:Type="Number">0.38800000000000001</Data></Cell>
    <Cell><Data ss:Type="Number">0.216728</Data></Cell>
   </Row>
   <Row ss:AutoFitHeight="0">
    <Cell><Data ss:Type="String">A_64_P083185</Data></Cell>
    <Cell><Data ss:Type="Number">1</Data></Cell>
    <Cell ss:StyleID="s62"><Data ss:Type="Number">0.38800000000000001</Data></Cell>
    <Cell><Data ss:Type="Number">-0.18047932999999999</Data></Cell>
    <Cell><Data ss:Type="String">NM_001107199</Data></Cell>
    <Cell><Data ss:Type="String">Kctd3</Data></Cell>
   </Row>
   <Row ss:AutoFitHeight="0">
    <Cell><Data ss:Type="String">A_44_P236512</Data></Cell>
    <Cell><Data ss:Type="Number">1</Data></Cell>
    <Cell ss:StyleID="s62"><Data ss:Type="Number">0.38900000000000001</Data></Cell>
    <Cell><Data ss:Type="Number">-0.16920333000000001</Data></Cell>
   </Row>
   <Row ss:AutoFitHeight="0">
    <Cell><Data ss:Type="String">A_64_P059237</Data></Cell>
    <Cell><Data ss:Type="Number">1</Data></Cell>
    <Cell ss:StyleID="s62"><Data ss:Type="Number">0.38900000000000001</Data></Cell>
    <Cell><Data ss:Type="Number">0.21575567000000001</Data></Cell>
    <Cell><Data ss:Type="String">NM_001107710</Data></Cell>
    <Cell><Data ss:Type="String">Lrig2</Data></Cell>
   </Row>
   <Row ss:AutoFitHeight="0">
    <Cell><Data ss:Type="String">A_64_P102057</Data></Cell>
    <Cell><Data ss:Type="Number">1</Data></Cell>
    <Cell ss:StyleID="s62"><Data ss:Type="Number">0.38900000000000001</Data></Cell>
    <Cell><Data ss:Type="Number">0.41494403000000002</Data></Cell>
   </Row>
   <Row ss:AutoFitHeight="0">
    <Cell><Data ss:Type="String">A_64_P078274</Data></Cell>
    <Cell><Data ss:Type="Number">1</Data></Cell>
    <Cell ss:StyleID="s62"><Data ss:Type="Number">0.38900000000000001</Data></Cell>
    <Cell><Data ss:Type="Number">-0.12795767</Data></Cell>
   </Row>
   <Row ss:AutoFitHeight="0">
    <Cell><Data ss:Type="String">A_64_P058251</Data></Cell>
    <Cell><Data ss:Type="Number">1</Data></Cell>
    <Cell ss:StyleID="s62"><Data ss:Type="Number">0.38900000000000001</Data></Cell>
    <Cell><Data ss:Type="Number">0.1753429</Data></Cell>
    <Cell><Data ss:Type="String">NM_001107127</Data></Cell>
    <Cell><Data ss:Type="String">RGD1566386</Data></Cell>
   </Row>
   <Row ss:AutoFitHeight="0">
    <Cell><Data ss:Type="String">A_64_P154630</Data></Cell>
    <Cell><Data ss:Type="Number">1</Data></Cell>
    <Cell ss:StyleID="s62"><Data ss:Type="Number">0.38900000000000001</Data></Cell>
    <Cell><Data ss:Type="Number">-0.174043</Data></Cell>
    <Cell><Data ss:Type="String">NM_030831</Data></Cell>
    <Cell><Data ss:Type="String">Gpr12</Data></Cell>
   </Row>
   <Row ss:AutoFitHeight="0">
    <Cell><Data ss:Type="String">A_64_P017213</Data></Cell>
    <Cell><Data ss:Type="Number">1</Data></Cell>
    <Cell ss:StyleID="s62"><Data ss:Type="Number">0.38900000000000001</Data></Cell>
    <Cell><Data ss:Type="Number">0.22249933</Data></Cell>
    <Cell><Data ss:Type="String">NM_001037184</Data></Cell>
    <Cell><Data ss:Type="String">RGD1307100</Data></Cell>
   </Row>
   <Row ss:AutoFitHeight="0">
    <Cell><Data ss:Type="String">A_64_P023431</Data></Cell>
    <Cell><Data ss:Type="Number">1</Data></Cell>
    <Cell ss:StyleID="s62"><Data ss:Type="Number">0.38900000000000001</Data></Cell>
    <Cell><Data ss:Type="Number">0.19623950000000001</Data></Cell>
    <Cell><Data ss:Type="String">NM_001108651</Data></Cell>
    <Cell><Data ss:Type="String">Hebp1</Data></Cell>
   </Row>
   <Row ss:AutoFitHeight="0">
    <Cell><Data ss:Type="String">A_44_P388763</Data></Cell>
    <Cell><Data ss:Type="Number">1</Data></Cell>
    <Cell ss:StyleID="s62"><Data ss:Type="Number">0.38900000000000001</Data></Cell>
    <Cell><Data ss:Type="Number">-0.24518872999999999</Data></Cell>
    <Cell><Data ss:Type="String">NM_001000945</Data></Cell>
    <Cell><Data ss:Type="String">Olr1535</Data></Cell>
   </Row>
   <Row ss:AutoFitHeight="0">
    <Cell><Data ss:Type="String">A_64_P042846</Data></Cell>
    <Cell><Data ss:Type="Number">1</Data></Cell>
    <Cell ss:StyleID="s62"><Data ss:Type="Number">0.38900000000000001</Data></Cell>
    <Cell><Data ss:Type="Number">-0.18756133</Data></Cell>
   </Row>
   <Row ss:AutoFitHeight="0">
    <Cell><Data ss:Type="String">A_64_P011339</Data></Cell>
    <Cell><Data ss:Type="Number">1</Data></Cell>
    <Cell ss:StyleID="s62"><Data ss:Type="Number">0.38900000000000001</Data></Cell>
    <Cell><Data ss:Type="Number">-0.18586983000000001</Data></Cell>
   </Row>
   <Row ss:AutoFitHeight="0">
    <Cell><Data ss:Type="String">A_64_P128918</Data></Cell>
    <Cell><Data ss:Type="Number">1</Data></Cell>
    <Cell ss:StyleID="s62"><Data ss:Type="Number">0.38900000000000001</Data></Cell>
    <Cell><Data ss:Type="Number">0.22486447000000001</Data></Cell>
    <Cell><Data ss:Type="String">XM_001056343</Data></Cell>
    <Cell><Data ss:Type="String">Srrm2</Data></Cell>
   </Row>
   <Row ss:AutoFitHeight="0">
    <Cell><Data ss:Type="String">A_64_P148258</Data></Cell>
    <Cell><Data ss:Type="Number">1</Data></Cell>
    <Cell ss:StyleID="s62"><Data ss:Type="Number">0.38900000000000001</Data></Cell>
    <Cell><Data ss:Type="Number">-0.80511999999999995</Data></Cell>
   </Row>
   <Row ss:AutoFitHeight="0">
    <Cell><Data ss:Type="String">A_64_P053336</Data></Cell>
    <Cell><Data ss:Type="Number">1</Data></Cell>
    <Cell ss:StyleID="s62"><Data ss:Type="Number">0.38900000000000001</Data></Cell>
    <Cell><Data ss:Type="Number">-0.19693332999999999</Data></Cell>
    <Cell><Data ss:Type="String">XM_002726560</Data></Cell>
    <Cell><Data ss:Type="String">LOC100366132</Data></Cell>
   </Row>
   <Row ss:AutoFitHeight="0">
    <Cell><Data ss:Type="String">A_42_P686916</Data></Cell>
    <Cell><Data ss:Type="Number">1</Data></Cell>
    <Cell ss:StyleID="s62"><Data ss:Type="Number">0.38900000000000001</Data></Cell>
    <Cell><Data ss:Type="Number">-0.23861967000000001</Data></Cell>
    <Cell><Data ss:Type="String">XM_001054229</Data></Cell>
    <Cell><Data ss:Type="String">Tex9</Data></Cell>
   </Row>
   <Row ss:AutoFitHeight="0">
    <Cell><Data ss:Type="String">A_44_P331119</Data></Cell>
    <Cell><Data ss:Type="Number">1</Data></Cell>
    <Cell ss:StyleID="s62"><Data ss:Type="Number">0.38900000000000001</Data></Cell>
    <Cell><Data ss:Type="Number">0.12051099999999999</Data></Cell>
    <Cell><Data ss:Type="String">NM_001106988</Data></Cell>
    <Cell><Data ss:Type="String">Spsb3</Data></Cell>
   </Row>
   <Row ss:AutoFitHeight="0">
    <Cell><Data ss:Type="String">A_64_P070118</Data></Cell>
    <Cell><Data ss:Type="Number">1</Data></Cell>
    <Cell ss:StyleID="s62"><Data ss:Type="Number">0.38900000000000001</Data></Cell>
    <Cell><Data ss:Type="Number">-0.40514876999999999</Data></Cell>
   </Row>
   <Row ss:AutoFitHeight="0">
    <Cell><Data ss:Type="String">A_43_P21925</Data></Cell>
    <Cell><Data ss:Type="Number">1</Data></Cell>
    <Cell ss:StyleID="s62"><Data ss:Type="Number">0.38900000000000001</Data></Cell>
    <Cell><Data ss:Type="Number">0.38069819999999999</Data></Cell>
    <Cell><Data ss:Type="String">XM_002729854</Data></Cell>
   </Row>
   <Row ss:AutoFitHeight="0">
    <Cell><Data ss:Type="String">A_44_P395928</Data></Cell>
    <Cell><Data ss:Type="Number">1</Data></Cell>
    <Cell ss:StyleID="s62"><Data ss:Type="Number">0.38900000000000001</Data></Cell>
    <Cell><Data ss:Type="Number">-0.20869752999999999</Data></Cell>
    <Cell><Data ss:Type="String">NM_001037977</Data></Cell>
    <Cell><Data ss:Type="String">Ap4m1</Data></Cell>
   </Row>
   <Row ss:AutoFitHeight="0">
    <Cell><Data ss:Type="String">A_64_P020899</Data></Cell>
    <Cell><Data ss:Type="Number">1</Data></Cell>
    <Cell ss:StyleID="s62"><Data ss:Type="Number">0.38900000000000001</Data></Cell>
    <Cell><Data ss:Type="Number">-0.39795817</Data></Cell>
   </Row>
   <Row ss:AutoFitHeight="0">
    <Cell><Data ss:Type="String">A_64_P070656</Data></Cell>
    <Cell><Data ss:Type="Number">1</Data></Cell>
    <Cell ss:StyleID="s62"><Data ss:Type="Number">0.38900000000000001</Data></Cell>
    <Cell><Data ss:Type="Number">0.40305127000000002</Data></Cell>
    <Cell><Data ss:Type="String">XR_006986</Data></Cell>
    <Cell><Data ss:Type="String">LOC361414</Data></Cell>
   </Row>
   <Row ss:AutoFitHeight="0">
    <Cell><Data ss:Type="String">A_42_P617310</Data></Cell>
    <Cell><Data ss:Type="Number">1</Data></Cell>
    <Cell ss:StyleID="s62"><Data ss:Type="Number">0.38900000000000001</Data></Cell>
    <Cell><Data ss:Type="Number">0.14962633</Data></Cell>
    <Cell><Data ss:Type="String">NM_001014210</Data></Cell>
    <Cell><Data ss:Type="String">Tbc1d21</Data></Cell>
   </Row>
   <Row ss:AutoFitHeight="0">
    <Cell><Data ss:Type="String">A_64_P049869</Data></Cell>
    <Cell><Data ss:Type="Number">1</Data></Cell>
    <Cell ss:StyleID="s62"><Data ss:Type="Number">0.38900000000000001</Data></Cell>
    <Cell><Data ss:Type="Number">-0.12830167000000001</Data></Cell>
    <Cell><Data ss:Type="String">NM_031112</Data></Cell>
    <Cell><Data ss:Type="String">Rps24</Data></Cell>
   </Row>
   <Row ss:AutoFitHeight="0">
    <Cell><Data ss:Type="String">A_43_P23304</Data></Cell>
    <Cell><Data ss:Type="Number">1</Data></Cell>
    <Cell ss:StyleID="s62"><Data ss:Type="Number">0.38900000000000001</Data></Cell>
    <Cell><Data ss:Type="Number">0.13526267</Data></Cell>
    <Cell><Data ss:Type="String">NM_199397</Data></Cell>
    <Cell><Data ss:Type="String">Panx1</Data></Cell>
   </Row>
   <Row ss:AutoFitHeight="0">
    <Cell><Data ss:Type="String">A_64_P098828</Data></Cell>
    <Cell><Data ss:Type="Number">1</Data></Cell>
    <Cell ss:StyleID="s62"><Data ss:Type="Number">0.38900000000000001</Data></Cell>
    <Cell><Data ss:Type="Number">-0.84874636999999997</Data></Cell>
    <Cell><Data ss:Type="String">NM_001105942</Data></Cell>
    <Cell><Data ss:Type="String">Neurod4</Data></Cell>
   </Row>
   <Row ss:AutoFitHeight="0">
    <Cell><Data ss:Type="String">A_42_P545943</Data></Cell>
    <Cell><Data ss:Type="Number">1</Data></Cell>
    <Cell ss:StyleID="s62"><Data ss:Type="Number">0.39</Data></Cell>
    <Cell><Data ss:Type="Number">-0.144426</Data></Cell>
    <Cell><Data ss:Type="String">NM_019291</Data></Cell>
    <Cell><Data ss:Type="String">Car2</Data></Cell>
   </Row>
   <Row ss:AutoFitHeight="0">
    <Cell><Data ss:Type="String">A_64_P075484</Data></Cell>
    <Cell><Data ss:Type="Number">1</Data></Cell>
    <Cell ss:StyleID="s62"><Data ss:Type="Number">0.39</Data></Cell>
    <Cell><Data ss:Type="Number">0.27312146999999998</Data></Cell>
    <Cell><Data ss:Type="String">XM_001078520</Data></Cell>
    <Cell><Data ss:Type="String">RGD1563065</Data></Cell>
   </Row>
   <Row ss:AutoFitHeight="0">
    <Cell><Data ss:Type="String">A_64_P104590</Data></Cell>
    <Cell><Data ss:Type="Number">1</Data></Cell>
    <Cell ss:StyleID="s62"><Data ss:Type="Number">0.39</Data></Cell>
    <Cell><Data ss:Type="Number">0.26134752999999999</Data></Cell>
    <Cell><Data ss:Type="String">XM_002726093</Data></Cell>
    <Cell><Data ss:Type="String">LOC499781</Data></Cell>
   </Row>
   <Row ss:AutoFitHeight="0">
    <Cell><Data ss:Type="String">A_64_P062585</Data></Cell>
    <Cell><Data ss:Type="Number">1</Data></Cell>
    <Cell ss:StyleID="s62"><Data ss:Type="Number">0.39</Data></Cell>
    <Cell><Data ss:Type="Number">-0.13932183000000001</Data></Cell>
    <Cell><Data ss:Type="String">NM_001033685</Data></Cell>
    <Cell><Data ss:Type="String">Sap18</Data></Cell>
   </Row>
   <Row ss:AutoFitHeight="0">
    <Cell><Data ss:Type="String">A_43_P19949</Data></Cell>
    <Cell><Data ss:Type="Number">1</Data></Cell>
    <Cell ss:StyleID="s62"><Data ss:Type="Number">0.39</Data></Cell>
    <Cell><Data ss:Type="Number">0.25189607000000003</Data></Cell>
    <Cell><Data ss:Type="String">NM_001008804</Data></Cell>
    <Cell><Data ss:Type="String">Krt10</Data></Cell>
   </Row>
   <Row ss:AutoFitHeight="0">
    <Cell><Data ss:Type="String">A_44_P281733</Data></Cell>
    <Cell><Data ss:Type="Number">1</Data></Cell>
    <Cell ss:StyleID="s62"><Data ss:Type="Number">0.39</Data></Cell>
    <Cell><Data ss:Type="Number">0.2045284</Data></Cell>
    <Cell><Data ss:Type="String">NM_001191642</Data></Cell>
    <Cell><Data ss:Type="String">Nlrp3</Data></Cell>
   </Row>
   <Row ss:AutoFitHeight="0">
    <Cell><Data ss:Type="String">A_44_P438613</Data></Cell>
    <Cell><Data ss:Type="Number">1</Data></Cell>
    <Cell ss:StyleID="s62"><Data ss:Type="Number">0.39</Data></Cell>
    <Cell><Data ss:Type="Number">0.19082542999999999</Data></Cell>
    <Cell><Data ss:Type="String">NM_001139483</Data></Cell>
    <Cell><Data ss:Type="String">Aifm2</Data></Cell>
   </Row>
   <Row ss:AutoFitHeight="0">
    <Cell><Data ss:Type="String">A_64_P146391</Data></Cell>
    <Cell><Data ss:Type="Number">1</Data></Cell>
    <Cell ss:StyleID="s62"><Data ss:Type="Number">0.39</Data></Cell>
    <Cell><Data ss:Type="Number">0.45427869999999998</Data></Cell>
    <Cell><Data ss:Type="String">NM_001000568</Data></Cell>
    <Cell><Data ss:Type="String">Olr578</Data></Cell>
   </Row>
   <Row ss:AutoFitHeight="0">
    <Cell><Data ss:Type="String">A_64_P034384</Data></Cell>
    <Cell><Data ss:Type="Number">1</Data></Cell>
    <Cell ss:StyleID="s62"><Data ss:Type="Number">0.39</Data></Cell>
    <Cell><Data ss:Type="Number">-0.14160249999999999</Data></Cell>
    <Cell><Data ss:Type="String">NM_019227</Data></Cell>
    <Cell><Data ss:Type="String">Itsn1</Data></Cell>
   </Row>
   <Row ss:AutoFitHeight="0">
    <Cell><Data ss:Type="String">A_44_P530131</Data></Cell>
    <Cell><Data ss:Type="Number">1</Data></Cell>
    <Cell ss:StyleID="s62"><Data ss:Type="Number">0.39</Data></Cell>
    <Cell><Data ss:Type="Number">0.234038</Data></Cell>
    <Cell><Data ss:Type="String">NM_001011984</Data></Cell>
    <Cell><Data ss:Type="String">Asb2</Data></Cell>
   </Row>
   <Row ss:AutoFitHeight="0">
    <Cell><Data ss:Type="String">A_64_P142122</Data></Cell>
    <Cell><Data ss:Type="Number">1</Data></Cell>
    <Cell ss:StyleID="s62"><Data ss:Type="Number">0.39</Data></Cell>
    <Cell><Data ss:Type="Number">-0.14793890000000001</Data></Cell>
    <Cell><Data ss:Type="String">NM_001191794</Data></Cell>
    <Cell><Data ss:Type="String">Cln6</Data></Cell>
   </Row>
   <Row ss:AutoFitHeight="0">
    <Cell><Data ss:Type="String">A_64_P131016</Data></Cell>
    <Cell><Data ss:Type="Number">1</Data></Cell>
    <Cell ss:StyleID="s62"><Data ss:Type="Number">0.39</Data></Cell>
    <Cell><Data ss:Type="Number">0.216694</Data></Cell>
   </Row>
   <Row ss:AutoFitHeight="0">
    <Cell><Data ss:Type="String">A_44_P454343</Data></Cell>
    <Cell><Data ss:Type="Number">1</Data></Cell>
    <Cell ss:StyleID="s62"><Data ss:Type="Number">0.39</Data></Cell>
    <Cell><Data ss:Type="Number">-0.15241806999999999</Data></Cell>
    <Cell><Data ss:Type="String">NM_001047960</Data></Cell>
    <Cell><Data ss:Type="String">LOC500702</Data></Cell>
   </Row>
   <Row ss:AutoFitHeight="0">
    <Cell><Data ss:Type="String">A_64_P109677</Data></Cell>
    <Cell><Data ss:Type="Number">1</Data></Cell>
    <Cell ss:StyleID="s62"><Data ss:Type="Number">0.39</Data></Cell>
    <Cell><Data ss:Type="Number">-0.19336999999999999</Data></Cell>
    <Cell><Data ss:Type="String">NM_001025650</Data></Cell>
    <Cell><Data ss:Type="String">Dusp11</Data></Cell>
   </Row>
   <Row ss:AutoFitHeight="0">
    <Cell><Data ss:Type="String">A_44_P487218</Data></Cell>
    <Cell><Data ss:Type="Number">1</Data></Cell>
    <Cell ss:StyleID="s62"><Data ss:Type="Number">0.39</Data></Cell>
    <Cell><Data ss:Type="Number">0.15235850000000001</Data></Cell>
    <Cell><Data ss:Type="String">NM_138885</Data></Cell>
    <Cell><Data ss:Type="String">Golgb1</Data></Cell>
   </Row>
   <Row ss:AutoFitHeight="0">
    <Cell><Data ss:Type="String">A_44_P902018</Data></Cell>
    <Cell><Data ss:Type="Number">1</Data></Cell>
    <Cell ss:StyleID="s62"><Data ss:Type="Number">0.39</Data></Cell>
    <Cell><Data ss:Type="Number">0.25046023000000001</Data></Cell>
    <Cell><Data ss:Type="String">NM_001106940</Data></Cell>
    <Cell><Data ss:Type="String">Lpar4</Data></Cell>
   </Row>
   <Row ss:AutoFitHeight="0">
    <Cell><Data ss:Type="String">A_44_P852000</Data></Cell>
    <Cell><Data ss:Type="Number">1</Data></Cell>
    <Cell ss:StyleID="s62"><Data ss:Type="Number">0.39</Data></Cell>
    <Cell><Data ss:Type="Number">-0.3689944</Data></Cell>
    <Cell><Data ss:Type="String">NM_001109053</Data></Cell>
    <Cell><Data ss:Type="String">Dtx3l</Data></Cell>
   </Row>
   <Row ss:AutoFitHeight="0">
    <Cell><Data ss:Type="String">A_64_P147149</Data></Cell>
    <Cell><Data ss:Type="Number">1</Data></Cell>
    <Cell ss:StyleID="s62"><Data ss:Type="Number">0.39</Data></Cell>
    <Cell><Data ss:Type="Number">0.14117916999999999</Data></Cell>
    <Cell><Data ss:Type="String">NM_001191075</Data></Cell>
    <Cell><Data ss:Type="String">Tubg2</Data></Cell>
   </Row>
   <Row ss:AutoFitHeight="0">
    <Cell><Data ss:Type="String">A_64_P135345</Data></Cell>
    <Cell><Data ss:Type="Number">1</Data></Cell>
    <Cell ss:StyleID="s62"><Data ss:Type="Number">0.39</Data></Cell>
    <Cell><Data ss:Type="Number">0.12672422999999999</Data></Cell>
   </Row>
   <Row ss:AutoFitHeight="0">
    <Cell><Data ss:Type="String">A_64_P025918</Data></Cell>
    <Cell><Data ss:Type="Number">1</Data></Cell>
    <Cell ss:StyleID="s62"><Data ss:Type="Number">0.39</Data></Cell>
    <Cell><Data ss:Type="Number">0.14460790000000001</Data></Cell>
    <Cell><Data ss:Type="String">NM_017224</Data></Cell>
    <Cell><Data ss:Type="String">Slc22a6</Data></Cell>
   </Row>
   <Row ss:AutoFitHeight="0">
    <Cell><Data ss:Type="String">A_64_P013288</Data></Cell>
    <Cell><Data ss:Type="Number">1</Data></Cell>
    <Cell ss:StyleID="s62"><Data ss:Type="Number">0.39</Data></Cell>
    <Cell><Data ss:Type="Number">-0.28524632999999999</Data></Cell>
    <Cell><Data ss:Type="String">NM_019176</Data></Cell>
    <Cell><Data ss:Type="String">Stmn4</Data></Cell>
   </Row>
   <Row ss:AutoFitHeight="0">
    <Cell><Data ss:Type="String">A_64_P015622</Data></Cell>
    <Cell><Data ss:Type="Number">1</Data></Cell>
    <Cell ss:StyleID="s62"><Data ss:Type="Number">0.39</Data></Cell>
    <Cell><Data ss:Type="Number">-0.16270467</Data></Cell>
    <Cell><Data ss:Type="String">NM_001107356</Data></Cell>
    <Cell><Data ss:Type="String">RGD1306613</Data></Cell>
   </Row>
   <Row ss:AutoFitHeight="0">
    <Cell><Data ss:Type="String">A_44_P724217</Data></Cell>
    <Cell><Data ss:Type="Number">1</Data></Cell>
    <Cell ss:StyleID="s62"><Data ss:Type="Number">0.39</Data></Cell>
    <Cell><Data ss:Type="Number">-0.1819615</Data></Cell>
    <Cell><Data ss:Type="String">XR_085783</Data></Cell>
    <Cell><Data ss:Type="String">Oip5</Data></Cell>
   </Row>
   <Row ss:AutoFitHeight="0">
    <Cell><Data ss:Type="String">A_64_P084065</Data></Cell>
    <Cell><Data ss:Type="Number">1</Data></Cell>
    <Cell ss:StyleID="s62"><Data ss:Type="Number">0.39</Data></Cell>
    <Cell><Data ss:Type="Number">-0.2848366</Data></Cell>
   </Row>
   <Row ss:AutoFitHeight="0">
    <Cell><Data ss:Type="String">A_64_P082907</Data></Cell>
    <Cell><Data ss:Type="Number">1</Data></Cell>
    <Cell ss:StyleID="s62"><Data ss:Type="Number">0.39</Data></Cell>
    <Cell><Data ss:Type="Number">-0.91958013000000005</Data></Cell>
   </Row>
   <Row ss:AutoFitHeight="0">
    <Cell><Data ss:Type="String">A_44_P294055</Data></Cell>
    <Cell><Data ss:Type="Number">1</Data></Cell>
    <Cell ss:StyleID="s62"><Data ss:Type="Number">0.39</Data></Cell>
    <Cell><Data ss:Type="Number">-0.13931867000000001</Data></Cell>
    <Cell><Data ss:Type="String">NM_001014157</Data></Cell>
    <Cell><Data ss:Type="String">Ltv1</Data></Cell>
   </Row>
   <Row ss:AutoFitHeight="0">
    <Cell><Data ss:Type="String">A_64_P122183</Data></Cell>
    <Cell><Data ss:Type="Number">1</Data></Cell>
    <Cell ss:StyleID="s62"><Data ss:Type="Number">0.39</Data></Cell>
    <Cell><Data ss:Type="Number">0.34700336999999998</Data></Cell>
    <Cell><Data ss:Type="String">XM_001074254</Data></Cell>
    <Cell><Data ss:Type="String">Zfp41</Data></Cell>
   </Row>
   <Row ss:AutoFitHeight="0">
    <Cell><Data ss:Type="String">A_64_P037758</Data></Cell>
    <Cell><Data ss:Type="Number">1</Data></Cell>
    <Cell ss:StyleID="s62"><Data ss:Type="Number">0.39100000000000001</Data></Cell>
    <Cell><Data ss:Type="Number">-0.14475650000000001</Data></Cell>
    <Cell><Data ss:Type="String">NM_001127494</Data></Cell>
    <Cell><Data ss:Type="String">Stk24</Data></Cell>
   </Row>
   <Row ss:AutoFitHeight="0">
    <Cell><Data ss:Type="String">A_44_P178154</Data></Cell>
    <Cell><Data ss:Type="Number">1</Data></Cell>
    <Cell ss:StyleID="s62"><Data ss:Type="Number">0.39100000000000001</Data></Cell>
    <Cell><Data ss:Type="Number">0.36299287000000002</Data></Cell>
    <Cell><Data ss:Type="String">NM_001108957</Data></Cell>
    <Cell><Data ss:Type="String">Nut</Data></Cell>
   </Row>
   <Row ss:AutoFitHeight="0">
    <Cell><Data ss:Type="String">A_64_P104189</Data></Cell>
    <Cell><Data ss:Type="Number">1</Data></Cell>
    <Cell ss:StyleID="s62"><Data ss:Type="Number">0.39100000000000001</Data></Cell>
    <Cell><Data ss:Type="Number">-0.37044587000000001</Data></Cell>
    <Cell><Data ss:Type="String">NM_053964</Data></Cell>
    <Cell><Data ss:Type="String">Ptf1a</Data></Cell>
   </Row>
   <Row ss:AutoFitHeight="0">
    <Cell><Data ss:Type="String">A_64_P126533</Data></Cell>
    <Cell><Data ss:Type="Number">1</Data></Cell>
    <Cell ss:StyleID="s62"><Data ss:Type="Number">0.39100000000000001</Data></Cell>
    <Cell><Data ss:Type="Number">0.43078643</Data></Cell>
    <Cell><Data ss:Type="String">NM_001024873</Data></Cell>
    <Cell><Data ss:Type="String">Rhox11</Data></Cell>
   </Row>
   <Row ss:AutoFitHeight="0">
    <Cell><Data ss:Type="String">A_43_P12032</Data></Cell>
    <Cell><Data ss:Type="Number">1</Data></Cell>
    <Cell ss:StyleID="s62"><Data ss:Type="Number">0.39100000000000001</Data></Cell>
    <Cell><Data ss:Type="Number">-0.32846520000000001</Data></Cell>
    <Cell><Data ss:Type="String">NM_019347</Data></Cell>
    <Cell><Data ss:Type="String">Slc14a2</Data></Cell>
   </Row>
   <Row ss:AutoFitHeight="0">
    <Cell><Data ss:Type="String">A_42_P616351</Data></Cell>
    <Cell><Data ss:Type="Number">1</Data></Cell>
    <Cell ss:StyleID="s62"><Data ss:Type="Number">0.39100000000000001</Data></Cell>
    <Cell><Data ss:Type="Number">-0.150619</Data></Cell>
    <Cell><Data ss:Type="String">NM_001009543</Data></Cell>
    <Cell><Data ss:Type="String">Slmo2</Data></Cell>
   </Row>
   <Row ss:AutoFitHeight="0">
    <Cell><Data ss:Type="String">A_44_P533992</Data></Cell>
    <Cell><Data ss:Type="Number">1</Data></Cell>
    <Cell ss:StyleID="s62"><Data ss:Type="Number">0.39100000000000001</Data></Cell>
    <Cell><Data ss:Type="Number">0.20754349999999999</Data></Cell>
    <Cell><Data ss:Type="String">NM_001037347</Data></Cell>
    <Cell><Data ss:Type="String">Scaf4</Data></Cell>
   </Row>
   <Row ss:AutoFitHeight="0">
    <Cell><Data ss:Type="String">A_64_P030392</Data></Cell>
    <Cell><Data ss:Type="Number">1</Data></Cell>
    <Cell ss:StyleID="s62"><Data ss:Type="Number">0.39100000000000001</Data></Cell>
    <Cell><Data ss:Type="Number">-0.21237907</Data></Cell>
    <Cell><Data ss:Type="String">NM_001033923</Data></Cell>
    <Cell><Data ss:Type="String">Gimap8</Data></Cell>
   </Row>
   <Row ss:AutoFitHeight="0">
    <Cell><Data ss:Type="String">A_44_P337969</Data></Cell>
    <Cell><Data ss:Type="Number">1</Data></Cell>
    <Cell ss:StyleID="s62"><Data ss:Type="Number">0.39100000000000001</Data></Cell>
    <Cell><Data ss:Type="Number">-0.18251366999999999</Data></Cell>
    <Cell><Data ss:Type="String">XM_234037</Data></Cell>
   </Row>
   <Row ss:AutoFitHeight="0">
    <Cell><Data ss:Type="String">A_44_P182715</Data></Cell>
    <Cell><Data ss:Type="Number">1</Data></Cell>
    <Cell ss:StyleID="s62"><Data ss:Type="Number">0.39100000000000001</Data></Cell>
    <Cell><Data ss:Type="Number">-0.3605679</Data></Cell>
    <Cell><Data ss:Type="String">NM_001107227</Data></Cell>
    <Cell><Data ss:Type="String">Zfyve28</Data></Cell>
   </Row>
   <Row ss:AutoFitHeight="0">
    <Cell><Data ss:Type="String">A_43_P20161</Data></Cell>
    <Cell><Data ss:Type="Number">1</Data></Cell>
    <Cell ss:StyleID="s62"><Data ss:Type="Number">0.39100000000000001</Data></Cell>
    <Cell><Data ss:Type="Number">-0.51969677000000003</Data></Cell>
    <Cell><Data ss:Type="String">XM_226509</Data></Cell>
    <Cell><Data ss:Type="String">Sdr42e1</Data></Cell>
   </Row>
   <Row ss:AutoFitHeight="0">
    <Cell><Data ss:Type="String">A_42_P832915</Data></Cell>
    <Cell><Data ss:Type="Number">1</Data></Cell>
    <Cell ss:StyleID="s62"><Data ss:Type="Number">0.39100000000000001</Data></Cell>
    <Cell><Data ss:Type="Number">-0.173265</Data></Cell>
    <Cell><Data ss:Type="String">NM_178101</Data></Cell>
    <Cell><Data ss:Type="String">Plod3</Data></Cell>
   </Row>
   <Row ss:AutoFitHeight="0">
    <Cell><Data ss:Type="String">A_64_P112879</Data></Cell>
    <Cell><Data ss:Type="Number">1</Data></Cell>
    <Cell ss:StyleID="s62"><Data ss:Type="Number">0.39100000000000001</Data></Cell>
    <Cell><Data ss:Type="Number">-0.42124833</Data></Cell>
   </Row>
   <Row ss:AutoFitHeight="0">
    <Cell><Data ss:Type="String">A_44_P114851</Data></Cell>
    <Cell><Data ss:Type="Number">1</Data></Cell>
    <Cell ss:StyleID="s62"><Data ss:Type="Number">0.39100000000000001</Data></Cell>
    <Cell><Data ss:Type="Number">0.18116467</Data></Cell>
    <Cell><Data ss:Type="String">NM_001106991</Data></Cell>
    <Cell><Data ss:Type="String">Tmem8a</Data></Cell>
   </Row>
   <Row ss:AutoFitHeight="0">
    <Cell><Data ss:Type="String">A_44_P144316</Data></Cell>
    <Cell><Data ss:Type="Number">1</Data></Cell>
    <Cell ss:StyleID="s62"><Data ss:Type="Number">0.39100000000000001</Data></Cell>
    <Cell><Data ss:Type="Number">-0.27748616999999998</Data></Cell>
    <Cell><Data ss:Type="String">NM_001000723</Data></Cell>
    <Cell><Data ss:Type="String">Olr1470</Data></Cell>
   </Row>
   <Row ss:AutoFitHeight="0">
    <Cell><Data ss:Type="String">A_64_P069641</Data></Cell>
    <Cell><Data ss:Type="Number">1</Data></Cell>
    <Cell ss:StyleID="s62"><Data ss:Type="Number">0.39100000000000001</Data></Cell>
    <Cell><Data ss:Type="Number">0.19695967</Data></Cell>
    <Cell><Data ss:Type="String">NM_031087</Data></Cell>
    <Cell><Data ss:Type="String">Psen2</Data></Cell>
   </Row>
   <Row ss:AutoFitHeight="0">
    <Cell><Data ss:Type="String">A_64_P081546</Data></Cell>
    <Cell><Data ss:Type="Number">1</Data></Cell>
    <Cell ss:StyleID="s62"><Data ss:Type="Number">0.39100000000000001</Data></Cell>
    <Cell><Data ss:Type="Number">0.22052447</Data></Cell>
    <Cell><Data ss:Type="String">NM_001008316</Data></Cell>
    <Cell><Data ss:Type="String">Plag1</Data></Cell>
   </Row>
   <Row ss:AutoFitHeight="0">
    <Cell><Data ss:Type="String">A_44_P393915</Data></Cell>
    <Cell><Data ss:Type="Number">1</Data></Cell>
    <Cell ss:StyleID="s62"><Data ss:Type="Number">0.39100000000000001</Data></Cell>
    <Cell><Data ss:Type="Number">-0.31797956999999999</Data></Cell>
   </Row>
   <Row ss:AutoFitHeight="0">
    <Cell><Data ss:Type="String">A_44_P250229</Data></Cell>
    <Cell><Data ss:Type="Number">1</Data></Cell>
    <Cell ss:StyleID="s62"><Data ss:Type="Number">0.39100000000000001</Data></Cell>
    <Cell><Data ss:Type="Number">0.51099176999999996</Data></Cell>
    <Cell><Data ss:Type="String">XM_002727827</Data></Cell>
    <Cell><Data ss:Type="String">Prp2l1</Data></Cell>
   </Row>
   <Row ss:AutoFitHeight="0">
    <Cell><Data ss:Type="String">A_64_P146463</Data></Cell>
    <Cell><Data ss:Type="Number">1</Data></Cell>
    <Cell ss:StyleID="s62"><Data ss:Type="Number">0.39100000000000001</Data></Cell>
    <Cell><Data ss:Type="Number">-0.16327966999999999</Data></Cell>
   </Row>
   <Row ss:AutoFitHeight="0">
    <Cell><Data ss:Type="String">A_64_P012957</Data></Cell>
    <Cell><Data ss:Type="Number">1</Data></Cell>
    <Cell ss:StyleID="s62"><Data ss:Type="Number">0.39200000000000002</Data></Cell>
    <Cell><Data ss:Type="Number">-1.0682279299999999</Data></Cell>
    <Cell><Data ss:Type="String">NM_001106200</Data></Cell>
    <Cell><Data ss:Type="String">Tectb</Data></Cell>
   </Row>
   <Row ss:AutoFitHeight="0">
    <Cell><Data ss:Type="String">A_64_P109327</Data></Cell>
    <Cell><Data ss:Type="Number">1</Data></Cell>
    <Cell ss:StyleID="s62"><Data ss:Type="Number">0.39200000000000002</Data></Cell>
    <Cell><Data ss:Type="Number">0.45067446999999999</Data></Cell>
    <Cell><Data ss:Type="String">NM_013191</Data></Cell>
    <Cell><Data ss:Type="String">S100b</Data></Cell>
   </Row>
   <Row ss:AutoFitHeight="0">
    <Cell><Data ss:Type="String">A_43_P21956</Data></Cell>
    <Cell><Data ss:Type="Number">1</Data></Cell>
    <Cell ss:StyleID="s62"><Data ss:Type="Number">0.39200000000000002</Data></Cell>
    <Cell><Data ss:Type="Number">0.21441189999999999</Data></Cell>
    <Cell><Data ss:Type="String">NM_001113782</Data></Cell>
    <Cell><Data ss:Type="String">RGD1563706</Data></Cell>
   </Row>
   <Row ss:AutoFitHeight="0">
    <Cell><Data ss:Type="String">A_44_P839270</Data></Cell>
    <Cell><Data ss:Type="Number">1</Data></Cell>
    <Cell ss:StyleID="s62"><Data ss:Type="Number">0.39200000000000002</Data></Cell>
    <Cell><Data ss:Type="Number">-0.40119723000000002</Data></Cell>
    <Cell><Data ss:Type="String">NM_001107787</Data></Cell>
    <Cell><Data ss:Type="String">Pax1</Data></Cell>
   </Row>
   <Row ss:AutoFitHeight="0">
    <Cell><Data ss:Type="String">A_64_P065121</Data></Cell>
    <Cell><Data ss:Type="Number">1</Data></Cell>
    <Cell ss:StyleID="s62"><Data ss:Type="Number">0.39200000000000002</Data></Cell>
    <Cell><Data ss:Type="Number">-0.39386967000000001</Data></Cell>
   </Row>
   <Row ss:AutoFitHeight="0">
    <Cell><Data ss:Type="String">A_64_P066689</Data></Cell>
    <Cell><Data ss:Type="Number">1</Data></Cell>
    <Cell ss:StyleID="s62"><Data ss:Type="Number">0.39200000000000002</Data></Cell>
    <Cell><Data ss:Type="Number">-0.11502999999999999</Data></Cell>
    <Cell><Data ss:Type="String">NM_001033898</Data></Cell>
    <Cell><Data ss:Type="String">Calu</Data></Cell>
   </Row>
   <Row ss:AutoFitHeight="0">
    <Cell><Data ss:Type="String">A_64_P064521</Data></Cell>
    <Cell><Data ss:Type="Number">1</Data></Cell>
    <Cell ss:StyleID="s62"><Data ss:Type="Number">0.39200000000000002</Data></Cell>
    <Cell><Data ss:Type="Number">0.21583237</Data></Cell>
    <Cell><Data ss:Type="String">BC098820</Data></Cell>
    <Cell><Data ss:Type="String">Arpc5l</Data></Cell>
   </Row>
   <Row ss:AutoFitHeight="0">
    <Cell><Data ss:Type="String">A_64_P160499</Data></Cell>
    <Cell><Data ss:Type="Number">1</Data></Cell>
    <Cell ss:StyleID="s62"><Data ss:Type="Number">0.39200000000000002</Data></Cell>
    <Cell><Data ss:Type="Number">-0.45495517000000002</Data></Cell>
    <Cell><Data ss:Type="String">NM_001107805</Data></Cell>
    <Cell><Data ss:Type="String">Nfatc2</Data></Cell>
   </Row>
   <Row ss:AutoFitHeight="0">
    <Cell><Data ss:Type="String">A_64_P132001</Data></Cell>
    <Cell><Data ss:Type="Number">1</Data></Cell>
    <Cell ss:StyleID="s62"><Data ss:Type="Number">0.39200000000000002</Data></Cell>
    <Cell><Data ss:Type="Number">0.2471691</Data></Cell>
    <Cell><Data ss:Type="String">NM_001106783</Data></Cell>
    <Cell><Data ss:Type="String">Myf5</Data></Cell>
   </Row>
   <Row ss:AutoFitHeight="0">
    <Cell><Data ss:Type="String">A_44_P538839</Data></Cell>
    <Cell><Data ss:Type="Number">1</Data></Cell>
    <Cell ss:StyleID="s62"><Data ss:Type="Number">0.39200000000000002</Data></Cell>
    <Cell><Data ss:Type="Number">0.14588000000000001</Data></Cell>
    <Cell><Data ss:Type="String">NM_001082977</Data></Cell>
    <Cell><Data ss:Type="String">Rasgrp2</Data></Cell>
   </Row>
   <Row ss:AutoFitHeight="0">
    <Cell><Data ss:Type="String">A_64_P265262</Data></Cell>
    <Cell><Data ss:Type="Number">1</Data></Cell>
    <Cell ss:StyleID="s62"><Data ss:Type="Number">0.39200000000000002</Data></Cell>
    <Cell><Data ss:Type="Number">0.1892548</Data></Cell>
    <Cell><Data ss:Type="String">NM_001013178</Data></Cell>
    <Cell><Data ss:Type="String">Med20</Data></Cell>
   </Row>
   <Row ss:AutoFitHeight="0">
    <Cell><Data ss:Type="String">A_44_P944957</Data></Cell>
    <Cell><Data ss:Type="Number">1</Data></Cell>
    <Cell ss:StyleID="s62"><Data ss:Type="Number">0.39200000000000002</Data></Cell>
    <Cell><Data ss:Type="Number">-0.172481</Data></Cell>
    <Cell><Data ss:Type="String">NM_001105900</Data></Cell>
    <Cell><Data ss:Type="String">Cggbp1</Data></Cell>
   </Row>
   <Row ss:AutoFitHeight="0">
    <Cell><Data ss:Type="String">A_43_P15231</Data></Cell>
    <Cell><Data ss:Type="Number">1</Data></Cell>
    <Cell ss:StyleID="s62"><Data ss:Type="Number">0.39200000000000002</Data></Cell>
    <Cell><Data ss:Type="Number">0.20874733000000001</Data></Cell>
    <Cell><Data ss:Type="String">NM_019187</Data></Cell>
    <Cell><Data ss:Type="String">Coq3</Data></Cell>
   </Row>
   <Row ss:AutoFitHeight="0">
    <Cell><Data ss:Type="String">A_64_P078205</Data></Cell>
    <Cell><Data ss:Type="Number">1</Data></Cell>
    <Cell ss:StyleID="s62"><Data ss:Type="Number">0.39200000000000002</Data></Cell>
    <Cell><Data ss:Type="Number">0.16761699999999999</Data></Cell>
    <Cell><Data ss:Type="String">NM_001044255</Data></Cell>
    <Cell><Data ss:Type="String">Coq2</Data></Cell>
   </Row>
   <Row ss:AutoFitHeight="0">
    <Cell><Data ss:Type="String">A_64_P041476</Data></Cell>
    <Cell><Data ss:Type="Number">1</Data></Cell>
    <Cell ss:StyleID="s62"><Data ss:Type="Number">0.39200000000000002</Data></Cell>
    <Cell><Data ss:Type="Number">0.31042143</Data></Cell>
    <Cell><Data ss:Type="String">NM_001017500</Data></Cell>
    <Cell><Data ss:Type="String">LOC498368</Data></Cell>
   </Row>
   <Row ss:AutoFitHeight="0">
    <Cell><Data ss:Type="String">A_64_P062960</Data></Cell>
    <Cell><Data ss:Type="Number">1</Data></Cell>
    <Cell ss:StyleID="s62"><Data ss:Type="Number">0.39200000000000002</Data></Cell>
    <Cell><Data ss:Type="Number">-0.39714883000000001</Data></Cell>
    <Cell><Data ss:Type="String">NM_001106907</Data></Cell>
    <Cell><Data ss:Type="String">Tgfbrap1</Data></Cell>
   </Row>
   <Row ss:AutoFitHeight="0">
    <Cell><Data ss:Type="String">A_64_P013383</Data></Cell>
    <Cell><Data ss:Type="Number">1</Data></Cell>
    <Cell ss:StyleID="s62"><Data ss:Type="Number">0.39200000000000002</Data></Cell>
    <Cell><Data ss:Type="Number">-0.11984467</Data></Cell>
    <Cell><Data ss:Type="String">XM_226719</Data></Cell>
   </Row>
   <Row ss:AutoFitHeight="0">
    <Cell><Data ss:Type="String">A_64_P137075</Data></Cell>
    <Cell><Data ss:Type="Number">1</Data></Cell>
    <Cell ss:StyleID="s62"><Data ss:Type="Number">0.39200000000000002</Data></Cell>
    <Cell><Data ss:Type="Number">-0.35881596999999998</Data></Cell>
    <Cell><Data ss:Type="String">NM_001106858</Data></Cell>
    <Cell><Data ss:Type="String">Col7a1</Data></Cell>
   </Row>
   <Row ss:AutoFitHeight="0">
    <Cell><Data ss:Type="String">A_64_P157338</Data></Cell>
    <Cell><Data ss:Type="Number">1</Data></Cell>
    <Cell ss:StyleID="s62"><Data ss:Type="Number">0.39200000000000002</Data></Cell>
    <Cell><Data ss:Type="Number">0.20626332999999999</Data></Cell>
    <Cell><Data ss:Type="String">NM_001009246</Data></Cell>
    <Cell><Data ss:Type="String">RGD1309906</Data></Cell>
   </Row>
   <Row ss:AutoFitHeight="0">
    <Cell><Data ss:Type="String">A_44_P356866</Data></Cell>
    <Cell><Data ss:Type="Number">1</Data></Cell>
    <Cell ss:StyleID="s62"><Data ss:Type="Number">0.39200000000000002</Data></Cell>
    <Cell><Data ss:Type="Number">-0.29757833</Data></Cell>
    <Cell><Data ss:Type="String">NM_001108307</Data></Cell>
    <Cell><Data ss:Type="String">RGD1311078</Data></Cell>
   </Row>
   <Row ss:AutoFitHeight="0">
    <Cell><Data ss:Type="String">A_44_P215544</Data></Cell>
    <Cell><Data ss:Type="Number">1</Data></Cell>
    <Cell ss:StyleID="s62"><Data ss:Type="Number">0.39200000000000002</Data></Cell>
    <Cell><Data ss:Type="Number">-0.16196199999999999</Data></Cell>
    <Cell><Data ss:Type="String">XM_344713</Data></Cell>
    <Cell><Data ss:Type="String">RGD1565920</Data></Cell>
   </Row>
   <Row ss:AutoFitHeight="0">
    <Cell><Data ss:Type="String">A_44_P219926</Data></Cell>
    <Cell><Data ss:Type="Number">1</Data></Cell>
    <Cell ss:StyleID="s62"><Data ss:Type="Number">0.39200000000000002</Data></Cell>
    <Cell><Data ss:Type="Number">0.24356396999999999</Data></Cell>
    <Cell><Data ss:Type="String">NM_024489</Data></Cell>
    <Cell><Data ss:Type="String">Zbtb10</Data></Cell>
   </Row>
   <Row ss:AutoFitHeight="0">
    <Cell><Data ss:Type="String">A_64_P130922</Data></Cell>
    <Cell><Data ss:Type="Number">1</Data></Cell>
    <Cell ss:StyleID="s62"><Data ss:Type="Number">0.39200000000000002</Data></Cell>
    <Cell><Data ss:Type="Number">0.14508033000000001</Data></Cell>
   </Row>
   <Row ss:AutoFitHeight="0">
    <Cell><Data ss:Type="String">A_44_P205796</Data></Cell>
    <Cell><Data ss:Type="Number">1</Data></Cell>
    <Cell ss:StyleID="s62"><Data ss:Type="Number">0.39200000000000002</Data></Cell>
    <Cell><Data ss:Type="Number">-0.18993499999999999</Data></Cell>
    <Cell><Data ss:Type="String">NM_001191842</Data></Cell>
    <Cell><Data ss:Type="String">Cetn3</Data></Cell>
   </Row>
   <Row ss:AutoFitHeight="0">
    <Cell><Data ss:Type="String">A_64_P143952</Data></Cell>
    <Cell><Data ss:Type="Number">1</Data></Cell>
    <Cell ss:StyleID="s62"><Data ss:Type="Number">0.39200000000000002</Data></Cell>
    <Cell><Data ss:Type="Number">0.47694150000000002</Data></Cell>
    <Cell><Data ss:Type="String">XM_001065586</Data></Cell>
    <Cell><Data ss:Type="String">Fam84b</Data></Cell>
   </Row>
   <Row ss:AutoFitHeight="0">
    <Cell><Data ss:Type="String">A_64_P129453</Data></Cell>
    <Cell><Data ss:Type="Number">1</Data></Cell>
    <Cell ss:StyleID="s62"><Data ss:Type="Number">0.39200000000000002</Data></Cell>
    <Cell><Data ss:Type="Number">0.14795383000000001</Data></Cell>
    <Cell><Data ss:Type="String">NM_001134840</Data></Cell>
    <Cell><Data ss:Type="String">Cnot1</Data></Cell>
   </Row>
   <Row ss:AutoFitHeight="0">
    <Cell><Data ss:Type="String">A_44_P490206</Data></Cell>
    <Cell><Data ss:Type="Number">1</Data></Cell>
    <Cell ss:StyleID="s62"><Data ss:Type="Number">0.39200000000000002</Data></Cell>
    <Cell><Data ss:Type="Number">-0.11648367</Data></Cell>
    <Cell><Data ss:Type="String">NM_001106867</Data></Cell>
    <Cell><Data ss:Type="String">Eif1b</Data></Cell>
   </Row>
   <Row ss:AutoFitHeight="0">
    <Cell><Data ss:Type="String">A_64_P100463</Data></Cell>
    <Cell><Data ss:Type="Number">1</Data></Cell>
    <Cell ss:StyleID="s62"><Data ss:Type="Number">0.39200000000000002</Data></Cell>
    <Cell><Data ss:Type="Number">0.2392089</Data></Cell>
   </Row>
   <Row ss:AutoFitHeight="0">
    <Cell><Data ss:Type="String">A_44_P199129</Data></Cell>
    <Cell><Data ss:Type="Number">1</Data></Cell>
    <Cell ss:StyleID="s62"><Data ss:Type="Number">0.39200000000000002</Data></Cell>
    <Cell><Data ss:Type="Number">-0.17416019999999999</Data></Cell>
    <Cell><Data ss:Type="String">NM_001012084</Data></Cell>
    <Cell><Data ss:Type="String">Adh6</Data></Cell>
   </Row>
   <Row ss:AutoFitHeight="0">
    <Cell><Data ss:Type="String">A_42_P513050</Data></Cell>
    <Cell><Data ss:Type="Number">1</Data></Cell>
    <Cell ss:StyleID="s62"><Data ss:Type="Number">0.39200000000000002</Data></Cell>
    <Cell><Data ss:Type="Number">-0.14574343000000001</Data></Cell>
    <Cell><Data ss:Type="String">NM_001106375</Data></Cell>
    <Cell><Data ss:Type="String">Papss2</Data></Cell>
   </Row>
   <Row ss:AutoFitHeight="0">
    <Cell><Data ss:Type="String">A_64_P097183</Data></Cell>
    <Cell><Data ss:Type="Number">1</Data></Cell>
    <Cell ss:StyleID="s62"><Data ss:Type="Number">0.39200000000000002</Data></Cell>
    <Cell><Data ss:Type="Number">-0.22399769999999999</Data></Cell>
    <Cell><Data ss:Type="String">XM_574090</Data></Cell>
    <Cell><Data ss:Type="String">Myo3a</Data></Cell>
   </Row>
   <Row ss:AutoFitHeight="0">
    <Cell><Data ss:Type="String">A_64_P103025</Data></Cell>
    <Cell><Data ss:Type="Number">1</Data></Cell>
    <Cell ss:StyleID="s62"><Data ss:Type="Number">0.39200000000000002</Data></Cell>
    <Cell><Data ss:Type="Number">-0.33938162999999999</Data></Cell>
    <Cell><Data ss:Type="String">NM_001015011</Data></Cell>
    <Cell><Data ss:Type="String">Il17f</Data></Cell>
   </Row>
   <Row ss:AutoFitHeight="0">
    <Cell><Data ss:Type="String">A_64_P060415</Data></Cell>
    <Cell><Data ss:Type="Number">1</Data></Cell>
    <Cell ss:StyleID="s62"><Data ss:Type="Number">0.39200000000000002</Data></Cell>
    <Cell><Data ss:Type="Number">-0.18840933000000001</Data></Cell>
   </Row>
   <Row ss:AutoFitHeight="0">
    <Cell><Data ss:Type="String">A_64_P076108</Data></Cell>
    <Cell><Data ss:Type="Number">1</Data></Cell>
    <Cell ss:StyleID="s62"><Data ss:Type="Number">0.39200000000000002</Data></Cell>
    <Cell><Data ss:Type="Number">0.12947876999999999</Data></Cell>
    <Cell><Data ss:Type="String">XR_086144</Data></Cell>
    <Cell><Data ss:Type="String">LOC688542</Data></Cell>
   </Row>
   <Row ss:AutoFitHeight="0">
    <Cell><Data ss:Type="String">A_64_P147958</Data></Cell>
    <Cell><Data ss:Type="Number">1</Data></Cell>
    <Cell ss:StyleID="s62"><Data ss:Type="Number">0.39200000000000002</Data></Cell>
    <Cell><Data ss:Type="Number">0.18617966999999999</Data></Cell>
    <Cell><Data ss:Type="String">NM_001039346</Data></Cell>
    <Cell><Data ss:Type="String">Zdhhc16</Data></Cell>
   </Row>
   <Row ss:AutoFitHeight="0">
    <Cell><Data ss:Type="String">A_64_P057106</Data></Cell>
    <Cell><Data ss:Type="Number">1</Data></Cell>
    <Cell ss:StyleID="s62"><Data ss:Type="Number">0.39200000000000002</Data></Cell>
    <Cell><Data ss:Type="Number">0.32202702999999999</Data></Cell>
    <Cell><Data ss:Type="String">NM_001004087</Data></Cell>
    <Cell><Data ss:Type="String">Pcdh7</Data></Cell>
   </Row>
   <Row ss:AutoFitHeight="0">
    <Cell><Data ss:Type="String">A_64_P157371</Data></Cell>
    <Cell><Data ss:Type="Number">1</Data></Cell>
    <Cell ss:StyleID="s62"><Data ss:Type="Number">0.39200000000000002</Data></Cell>
    <Cell><Data ss:Type="Number">-0.16426262999999999</Data></Cell>
    <Cell><Data ss:Type="String">NM_019358</Data></Cell>
    <Cell><Data ss:Type="String">Pdpn</Data></Cell>
   </Row>
   <Row ss:AutoFitHeight="0">
    <Cell><Data ss:Type="String">A_64_P114396</Data></Cell>
    <Cell><Data ss:Type="Number">1</Data></Cell>
    <Cell ss:StyleID="s62"><Data ss:Type="Number">0.39200000000000002</Data></Cell>
    <Cell><Data ss:Type="Number">-0.6140369</Data></Cell>
   </Row>
   <Row ss:AutoFitHeight="0">
    <Cell><Data ss:Type="String">A_64_P124890</Data></Cell>
    <Cell><Data ss:Type="Number">1</Data></Cell>
    <Cell ss:StyleID="s62"><Data ss:Type="Number">0.39200000000000002</Data></Cell>
    <Cell><Data ss:Type="Number">0.37357230000000002</Data></Cell>
   </Row>
   <Row ss:AutoFitHeight="0">
    <Cell><Data ss:Type="String">A_42_P755887</Data></Cell>
    <Cell><Data ss:Type="Number">1</Data></Cell>
    <Cell ss:StyleID="s62"><Data ss:Type="Number">0.39200000000000002</Data></Cell>
    <Cell><Data ss:Type="Number">-0.37111253</Data></Cell>
    <Cell><Data ss:Type="String">NM_133552</Data></Cell>
    <Cell><Data ss:Type="String">Mlxipl</Data></Cell>
   </Row>
   <Row ss:AutoFitHeight="0">
    <Cell><Data ss:Type="String">A_44_P697841</Data></Cell>
    <Cell><Data ss:Type="Number">1</Data></Cell>
    <Cell ss:StyleID="s62"><Data ss:Type="Number">0.39200000000000002</Data></Cell>
    <Cell><Data ss:Type="Number">-0.23804533</Data></Cell>
    <Cell><Data ss:Type="String">NM_001109575</Data></Cell>
    <Cell><Data ss:Type="String">Cox11</Data></Cell>
   </Row>
   <Row ss:AutoFitHeight="0">
    <Cell><Data ss:Type="String">A_64_P061275</Data></Cell>
    <Cell><Data ss:Type="Number">1</Data></Cell>
    <Cell ss:StyleID="s62"><Data ss:Type="Number">0.39300000000000002</Data></Cell>
    <Cell><Data ss:Type="Number">0.12156583</Data></Cell>
    <Cell><Data ss:Type="String">NM_001014194</Data></Cell>
    <Cell><Data ss:Type="String">Dnajc16</Data></Cell>
   </Row>
   <Row ss:AutoFitHeight="0">
    <Cell><Data ss:Type="String">A_64_P017148</Data></Cell>
    <Cell><Data ss:Type="Number">1</Data></Cell>
    <Cell ss:StyleID="s62"><Data ss:Type="Number">0.39300000000000002</Data></Cell>
    <Cell><Data ss:Type="Number">-0.38678273000000002</Data></Cell>
    <Cell><Data ss:Type="String">NM_017291</Data></Cell>
    <Cell><Data ss:Type="String">Gabrr1</Data></Cell>
   </Row>
   <Row ss:AutoFitHeight="0">
    <Cell><Data ss:Type="String">A_64_P134008</Data></Cell>
    <Cell><Data ss:Type="Number">1</Data></Cell>
    <Cell ss:StyleID="s62"><Data ss:Type="Number">0.39300000000000002</Data></Cell>
    <Cell><Data ss:Type="Number">0.15433520000000001</Data></Cell>
    <Cell><Data ss:Type="String">NM_017297</Data></Cell>
    <Cell><Data ss:Type="String">Kcnj5</Data></Cell>
   </Row>
   <Row ss:AutoFitHeight="0">
    <Cell><Data ss:Type="String">A_44_P382765</Data></Cell>
    <Cell><Data ss:Type="Number">1</Data></Cell>
    <Cell ss:StyleID="s62"><Data ss:Type="Number">0.39300000000000002</Data></Cell>
    <Cell><Data ss:Type="Number">-0.17958399999999999</Data></Cell>
    <Cell><Data ss:Type="String">NM_031781</Data></Cell>
    <Cell><Data ss:Type="String">Apba3</Data></Cell>
   </Row>
   <Row ss:AutoFitHeight="0">
    <Cell><Data ss:Type="String">A_44_P168159</Data></Cell>
    <Cell><Data ss:Type="Number">1</Data></Cell>
    <Cell ss:StyleID="s62"><Data ss:Type="Number">0.39300000000000002</Data></Cell>
    <Cell><Data ss:Type="Number">0.25432373000000003</Data></Cell>
    <Cell><Data ss:Type="String">NM_022269</Data></Cell>
    <Cell><Data ss:Type="String">Cd55</Data></Cell>
   </Row>
   <Row ss:AutoFitHeight="0">
    <Cell><Data ss:Type="String">A_64_P054994</Data></Cell>
    <Cell><Data ss:Type="Number">1</Data></Cell>
    <Cell ss:StyleID="s62"><Data ss:Type="Number">0.39300000000000002</Data></Cell>
    <Cell><Data ss:Type="Number">-0.26487187000000001</Data></Cell>
    <Cell><Data ss:Type="String">NM_031031</Data></Cell>
    <Cell><Data ss:Type="String">Gatm</Data></Cell>
   </Row>
   <Row ss:AutoFitHeight="0">
    <Cell><Data ss:Type="String">A_44_P327250</Data></Cell>
    <Cell><Data ss:Type="Number">1</Data></Cell>
    <Cell ss:StyleID="s62"><Data ss:Type="Number">0.39300000000000002</Data></Cell>
    <Cell><Data ss:Type="Number">0.18721433000000001</Data></Cell>
    <Cell><Data ss:Type="String">NM_198736</Data></Cell>
    <Cell><Data ss:Type="String">Kctd13</Data></Cell>
   </Row>
   <Row ss:AutoFitHeight="0">
    <Cell><Data ss:Type="String">A_64_P060176</Data></Cell>
    <Cell><Data ss:Type="Number">1</Data></Cell>
    <Cell ss:StyleID="s62"><Data ss:Type="Number">0.39300000000000002</Data></Cell>
    <Cell><Data ss:Type="Number">-0.54290696999999999</Data></Cell>
   </Row>
   <Row ss:AutoFitHeight="0">
    <Cell><Data ss:Type="String">A_64_P077758</Data></Cell>
    <Cell><Data ss:Type="Number">1</Data></Cell>
    <Cell ss:StyleID="s62"><Data ss:Type="Number">0.39300000000000002</Data></Cell>
    <Cell><Data ss:Type="Number">0.30005232999999998</Data></Cell>
    <Cell><Data ss:Type="String">XM_001071596</Data></Cell>
    <Cell><Data ss:Type="String">LOC304239</Data></Cell>
   </Row>
   <Row ss:AutoFitHeight="0">
    <Cell><Data ss:Type="String">A_64_P074343</Data></Cell>
    <Cell><Data ss:Type="Number">1</Data></Cell>
    <Cell ss:StyleID="s62"><Data ss:Type="Number">0.39300000000000002</Data></Cell>
    <Cell><Data ss:Type="Number">0.12859836999999999</Data></Cell>
   </Row>
   <Row ss:AutoFitHeight="0">
    <Cell><Data ss:Type="String">A_44_P158649</Data></Cell>
    <Cell><Data ss:Type="Number">1</Data></Cell>
    <Cell ss:StyleID="s62"><Data ss:Type="Number">0.39300000000000002</Data></Cell>
    <Cell><Data ss:Type="Number">0.22976806999999999</Data></Cell>
    <Cell><Data ss:Type="String">NM_001000639</Data></Cell>
    <Cell><Data ss:Type="String">Olr650</Data></Cell>
   </Row>
   <Row ss:AutoFitHeight="0">
    <Cell><Data ss:Type="String">A_44_P333281</Data></Cell>
    <Cell><Data ss:Type="Number">1</Data></Cell>
    <Cell ss:StyleID="s62"><Data ss:Type="Number">0.39300000000000002</Data></Cell>
    <Cell><Data ss:Type="Number">-0.19922653000000001</Data></Cell>
    <Cell><Data ss:Type="String">XM_002730137</Data></Cell>
    <Cell><Data ss:Type="String">LOC680967</Data></Cell>
   </Row>
   <Row ss:AutoFitHeight="0">
    <Cell><Data ss:Type="String">A_44_P112149</Data></Cell>
    <Cell><Data ss:Type="Number">1</Data></Cell>
    <Cell ss:StyleID="s62"><Data ss:Type="Number">0.39300000000000002</Data></Cell>
    <Cell><Data ss:Type="Number">0.46397527</Data></Cell>
    <Cell><Data ss:Type="String">NM_001107607</Data></Cell>
    <Cell><Data ss:Type="String">Tnks2</Data></Cell>
   </Row>
   <Row ss:AutoFitHeight="0">
    <Cell><Data ss:Type="String">A_64_P025292</Data></Cell>
    <Cell><Data ss:Type="Number">1</Data></Cell>
    <Cell ss:StyleID="s62"><Data ss:Type="Number">0.39300000000000002</Data></Cell>
    <Cell><Data ss:Type="Number">-0.14456483000000001</Data></Cell>
    <Cell><Data ss:Type="String">XM_001065509</Data></Cell>
    <Cell><Data ss:Type="String">Rpl7l1</Data></Cell>
   </Row>
   <Row ss:AutoFitHeight="0">
    <Cell><Data ss:Type="String">A_64_P048980</Data></Cell>
    <Cell><Data ss:Type="Number">1</Data></Cell>
    <Cell ss:StyleID="s62"><Data ss:Type="Number">0.39300000000000002</Data></Cell>
    <Cell><Data ss:Type="Number">0.22000947000000001</Data></Cell>
    <Cell><Data ss:Type="String">NM_030857</Data></Cell>
    <Cell><Data ss:Type="String">Lyn</Data></Cell>
   </Row>
   <Row ss:AutoFitHeight="0">
    <Cell><Data ss:Type="String">A_43_P14874</Data></Cell>
    <Cell><Data ss:Type="Number">1</Data></Cell>
    <Cell ss:StyleID="s62"><Data ss:Type="Number">0.39300000000000002</Data></Cell>
    <Cell><Data ss:Type="Number">0.119046</Data></Cell>
    <Cell><Data ss:Type="String">NM_024149</Data></Cell>
    <Cell><Data ss:Type="String">Arf5</Data></Cell>
   </Row>
   <Row ss:AutoFitHeight="0">
    <Cell><Data ss:Type="String">A_64_P107406</Data></Cell>
    <Cell><Data ss:Type="Number">1</Data></Cell>
    <Cell ss:StyleID="s62"><Data ss:Type="Number">0.39300000000000002</Data></Cell>
    <Cell><Data ss:Type="Number">-0.19081917000000001</Data></Cell>
    <Cell><Data ss:Type="String">XM_215391</Data></Cell>
   </Row>
   <Row ss:AutoFitHeight="0">
    <Cell><Data ss:Type="String">A_44_P196456</Data></Cell>
    <Cell><Data ss:Type="Number">1</Data></Cell>
    <Cell ss:StyleID="s62"><Data ss:Type="Number">0.39300000000000002</Data></Cell>
    <Cell><Data ss:Type="Number">-0.12748999999999999</Data></Cell>
    <Cell><Data ss:Type="String">NM_031037</Data></Cell>
    <Cell><Data ss:Type="String">Gnb2</Data></Cell>
   </Row>
   <Row ss:AutoFitHeight="0">
    <Cell><Data ss:Type="String">A_64_P079920</Data></Cell>
    <Cell><Data ss:Type="Number">1</Data></Cell>
    <Cell ss:StyleID="s62"><Data ss:Type="Number">0.39300000000000002</Data></Cell>
    <Cell><Data ss:Type="Number">0.25547599999999998</Data></Cell>
    <Cell><Data ss:Type="String">NM_001106964</Data></Cell>
    <Cell><Data ss:Type="String">Tbl1x</Data></Cell>
   </Row>
   <Row ss:AutoFitHeight="0">
    <Cell><Data ss:Type="String">A_64_P156703</Data></Cell>
    <Cell><Data ss:Type="Number">1</Data></Cell>
    <Cell ss:StyleID="s62"><Data ss:Type="Number">0.39300000000000002</Data></Cell>
    <Cell><Data ss:Type="Number">-0.15889400000000001</Data></Cell>
    <Cell><Data ss:Type="String">XM_001071693</Data></Cell>
    <Cell><Data ss:Type="String">RGD1559892</Data></Cell>
   </Row>
   <Row ss:AutoFitHeight="0">
    <Cell><Data ss:Type="String">A_64_P161146</Data></Cell>
    <Cell><Data ss:Type="Number">1</Data></Cell>
    <Cell ss:StyleID="s62"><Data ss:Type="Number">0.39300000000000002</Data></Cell>
    <Cell><Data ss:Type="Number">0.24140633</Data></Cell>
    <Cell><Data ss:Type="String">XM_001054667</Data></Cell>
    <Cell><Data ss:Type="String">Brwd3</Data></Cell>
   </Row>
   <Row ss:AutoFitHeight="0">
    <Cell><Data ss:Type="String">A_64_P077479</Data></Cell>
    <Cell><Data ss:Type="Number">1</Data></Cell>
    <Cell ss:StyleID="s62"><Data ss:Type="Number">0.39300000000000002</Data></Cell>
    <Cell><Data ss:Type="Number">-0.42560419999999999</Data></Cell>
   </Row>
   <Row ss:AutoFitHeight="0">
    <Cell><Data ss:Type="String">A_64_P024987</Data></Cell>
    <Cell><Data ss:Type="Number">1</Data></Cell>
    <Cell ss:StyleID="s62"><Data ss:Type="Number">0.39300000000000002</Data></Cell>
    <Cell><Data ss:Type="Number">-0.11405433</Data></Cell>
   </Row>
   <Row ss:AutoFitHeight="0">
    <Cell><Data ss:Type="String">A_64_P141491</Data></Cell>
    <Cell><Data ss:Type="Number">1</Data></Cell>
    <Cell ss:StyleID="s62"><Data ss:Type="Number">0.39300000000000002</Data></Cell>
    <Cell><Data ss:Type="Number">0.45303042999999998</Data></Cell>
    <Cell><Data ss:Type="String">XM_001056707</Data></Cell>
    <Cell><Data ss:Type="String">LOC680396</Data></Cell>
   </Row>
   <Row ss:AutoFitHeight="0">
    <Cell><Data ss:Type="String">A_44_P428507</Data></Cell>
    <Cell><Data ss:Type="Number">1</Data></Cell>
    <Cell ss:StyleID="s62"><Data ss:Type="Number">0.39300000000000002</Data></Cell>
    <Cell><Data ss:Type="Number">0.14355933000000001</Data></Cell>
    <Cell><Data ss:Type="String">NM_199111</Data></Cell>
    <Cell><Data ss:Type="String">Nfkbie</Data></Cell>
   </Row>
   <Row ss:AutoFitHeight="0">
    <Cell><Data ss:Type="String">A_64_P017706</Data></Cell>
    <Cell><Data ss:Type="Number">1</Data></Cell>
    <Cell ss:StyleID="s62"><Data ss:Type="Number">0.39300000000000002</Data></Cell>
    <Cell><Data ss:Type="Number">0.18266777000000001</Data></Cell>
    <Cell><Data ss:Type="String">XM_002730165</Data></Cell>
    <Cell><Data ss:Type="String">LOC100363170</Data></Cell>
   </Row>
   <Row ss:AutoFitHeight="0">
    <Cell><Data ss:Type="String">A_42_P504124</Data></Cell>
    <Cell><Data ss:Type="Number">1</Data></Cell>
    <Cell ss:StyleID="s62"><Data ss:Type="Number">0.39300000000000002</Data></Cell>
    <Cell><Data ss:Type="Number">-0.168383</Data></Cell>
    <Cell><Data ss:Type="String">NM_001005875</Data></Cell>
    <Cell><Data ss:Type="String">Psmd12</Data></Cell>
   </Row>
   <Row ss:AutoFitHeight="0">
    <Cell><Data ss:Type="String">A_44_P744163</Data></Cell>
    <Cell><Data ss:Type="Number">1</Data></Cell>
    <Cell ss:StyleID="s62"><Data ss:Type="Number">0.39300000000000002</Data></Cell>
    <Cell><Data ss:Type="Number">0.12939853000000001</Data></Cell>
    <Cell><Data ss:Type="String">XM_001063526</Data></Cell>
    <Cell><Data ss:Type="String">RGD1562532</Data></Cell>
   </Row>
   <Row ss:AutoFitHeight="0">
    <Cell><Data ss:Type="String">A_64_P138145</Data></Cell>
    <Cell><Data ss:Type="Number">1</Data></Cell>
    <Cell ss:StyleID="s62"><Data ss:Type="Number">0.39300000000000002</Data></Cell>
    <Cell><Data ss:Type="Number">-0.36947616999999999</Data></Cell>
    <Cell><Data ss:Type="String">NM_001107580</Data></Cell>
    <Cell><Data ss:Type="String">Trex2</Data></Cell>
   </Row>
   <Row ss:AutoFitHeight="0">
    <Cell><Data ss:Type="String">A_44_P421887</Data></Cell>
    <Cell><Data ss:Type="Number">1</Data></Cell>
    <Cell ss:StyleID="s62"><Data ss:Type="Number">0.39300000000000002</Data></Cell>
    <Cell><Data ss:Type="Number">0.75460090000000002</Data></Cell>
    <Cell><Data ss:Type="String">NM_001191565</Data></Cell>
    <Cell><Data ss:Type="String">Ankrd33b</Data></Cell>
   </Row>
   <Row ss:AutoFitHeight="0">
    <Cell><Data ss:Type="String">A_44_P113984</Data></Cell>
    <Cell><Data ss:Type="Number">1</Data></Cell>
    <Cell ss:StyleID="s62"><Data ss:Type="Number">0.39300000000000002</Data></Cell>
    <Cell><Data ss:Type="Number">0.21221577</Data></Cell>
    <Cell><Data ss:Type="String">NM_001000259</Data></Cell>
    <Cell><Data ss:Type="String">Olr375</Data></Cell>
   </Row>
   <Row ss:AutoFitHeight="0">
    <Cell><Data ss:Type="String">A_64_P062273</Data></Cell>
    <Cell><Data ss:Type="Number">1</Data></Cell>
    <Cell ss:StyleID="s62"><Data ss:Type="Number">0.39300000000000002</Data></Cell>
    <Cell><Data ss:Type="Number">-0.20152600000000001</Data></Cell>
   </Row>
   <Row ss:AutoFitHeight="0">
    <Cell><Data ss:Type="String">A_44_P1060167</Data></Cell>
    <Cell><Data ss:Type="Number">1</Data></Cell>
    <Cell ss:StyleID="s62"><Data ss:Type="Number">0.39300000000000002</Data></Cell>
    <Cell><Data ss:Type="Number">-0.11741</Data></Cell>
    <Cell><Data ss:Type="String">NM_022961</Data></Cell>
    <Cell><Data ss:Type="String">Vps33a</Data></Cell>
   </Row>
   <Row ss:AutoFitHeight="0">
    <Cell><Data ss:Type="String">A_64_P008807</Data></Cell>
    <Cell><Data ss:Type="Number">1</Data></Cell>
    <Cell ss:StyleID="s62"><Data ss:Type="Number">0.39300000000000002</Data></Cell>
    <Cell><Data ss:Type="Number">0.17976482999999999</Data></Cell>
   </Row>
   <Row ss:AutoFitHeight="0">
    <Cell><Data ss:Type="String">A_64_P165451</Data></Cell>
    <Cell><Data ss:Type="Number">1</Data></Cell>
    <Cell ss:StyleID="s62"><Data ss:Type="Number">0.39400000000000002</Data></Cell>
    <Cell><Data ss:Type="Number">0.18008432999999999</Data></Cell>
    <Cell><Data ss:Type="String">NM_001012121</Data></Cell>
    <Cell><Data ss:Type="String">Prr5</Data></Cell>
   </Row>
   <Row ss:AutoFitHeight="0">
    <Cell><Data ss:Type="String">A_64_P077812</Data></Cell>
    <Cell><Data ss:Type="Number">1</Data></Cell>
    <Cell ss:StyleID="s62"><Data ss:Type="Number">0.39400000000000002</Data></Cell>
    <Cell><Data ss:Type="Number">0.50027343000000002</Data></Cell>
   </Row>
   <Row ss:AutoFitHeight="0">
    <Cell><Data ss:Type="String">A_64_P045957</Data></Cell>
    <Cell><Data ss:Type="Number">1</Data></Cell>
    <Cell ss:StyleID="s62"><Data ss:Type="Number">0.39400000000000002</Data></Cell>
    <Cell><Data ss:Type="Number">0.157917</Data></Cell>
    <Cell><Data ss:Type="String">NM_001106890</Data></Cell>
    <Cell><Data ss:Type="String">Mrpl14</Data></Cell>
   </Row>
   <Row ss:AutoFitHeight="0">
    <Cell><Data ss:Type="String">A_64_P033170</Data></Cell>
    <Cell><Data ss:Type="Number">1</Data></Cell>
    <Cell ss:StyleID="s62"><Data ss:Type="Number">0.39400000000000002</Data></Cell>
    <Cell><Data ss:Type="Number">0.2982206</Data></Cell>
    <Cell><Data ss:Type="String">NM_001013904</Data></Cell>
    <Cell><Data ss:Type="String">LOC293989</Data></Cell>
   </Row>
   <Row ss:AutoFitHeight="0">
    <Cell><Data ss:Type="String">A_64_P064909</Data></Cell>
    <Cell><Data ss:Type="Number">1</Data></Cell>
    <Cell ss:StyleID="s62"><Data ss:Type="Number">0.39400000000000002</Data></Cell>
    <Cell><Data ss:Type="Number">0.16526067</Data></Cell>
    <Cell><Data ss:Type="String">NM_012497</Data></Cell>
    <Cell><Data ss:Type="String">Aldoc</Data></Cell>
   </Row>
   <Row ss:AutoFitHeight="0">
    <Cell><Data ss:Type="String">A_44_P295133</Data></Cell>
    <Cell><Data ss:Type="Number">1</Data></Cell>
    <Cell ss:StyleID="s62"><Data ss:Type="Number">0.39400000000000002</Data></Cell>
    <Cell><Data ss:Type="Number">-0.18498817000000001</Data></Cell>
   </Row>
   <Row ss:AutoFitHeight="0">
    <Cell><Data ss:Type="String">A_44_P260555</Data></Cell>
    <Cell><Data ss:Type="Number">1</Data></Cell>
    <Cell ss:StyleID="s62"><Data ss:Type="Number">0.39400000000000002</Data></Cell>
    <Cell><Data ss:Type="Number">0.42011207</Data></Cell>
    <Cell><Data ss:Type="String">XM_233543</Data></Cell>
    <Cell><Data ss:Type="String">Eif2c3</Data></Cell>
   </Row>
   <Row ss:AutoFitHeight="0">
    <Cell><Data ss:Type="String">ETG10_234183</Data></Cell>
    <Cell><Data ss:Type="Number">1</Data></Cell>
    <Cell ss:StyleID="s62"><Data ss:Type="Number">0.39400000000000002</Data></Cell>
    <Cell><Data ss:Type="Number">-0.15137476999999999</Data></Cell>
   </Row>
   <Row ss:AutoFitHeight="0">
    <Cell><Data ss:Type="String">A_64_P107529</Data></Cell>
    <Cell><Data ss:Type="Number">1</Data></Cell>
    <Cell ss:StyleID="s62"><Data ss:Type="Number">0.39400000000000002</Data></Cell>
    <Cell><Data ss:Type="Number">-0.48247912999999998</Data></Cell>
    <Cell><Data ss:Type="String">XM_002725430</Data></Cell>
    <Cell><Data ss:Type="String">LOC685411</Data></Cell>
   </Row>
   <Row ss:AutoFitHeight="0">
    <Cell><Data ss:Type="String">A_64_P142816</Data></Cell>
    <Cell><Data ss:Type="Number">1</Data></Cell>
    <Cell ss:StyleID="s62"><Data ss:Type="Number">0.39400000000000002</Data></Cell>
    <Cell><Data ss:Type="Number">0.22953166999999999</Data></Cell>
    <Cell><Data ss:Type="String">NM_001106120</Data></Cell>
    <Cell><Data ss:Type="String">Usp6nl</Data></Cell>
   </Row>
   <Row ss:AutoFitHeight="0">
    <Cell><Data ss:Type="String">A_64_P018901</Data></Cell>
    <Cell><Data ss:Type="Number">1</Data></Cell>
    <Cell ss:StyleID="s62"><Data ss:Type="Number">0.39400000000000002</Data></Cell>
    <Cell><Data ss:Type="Number">0.31764700000000001</Data></Cell>
    <Cell><Data ss:Type="String">NM_001109481</Data></Cell>
    <Cell><Data ss:Type="String">Rprml</Data></Cell>
   </Row>
   <Row ss:AutoFitHeight="0">
    <Cell><Data ss:Type="String">A_44_P577108</Data></Cell>
    <Cell><Data ss:Type="Number">1</Data></Cell>
    <Cell ss:StyleID="s62"><Data ss:Type="Number">0.39400000000000002</Data></Cell>
    <Cell><Data ss:Type="Number">0.1793216</Data></Cell>
    <Cell><Data ss:Type="String">NM_001108273</Data></Cell>
    <Cell><Data ss:Type="String">Rasgef1c</Data></Cell>
   </Row>
   <Row ss:AutoFitHeight="0">
    <Cell><Data ss:Type="String">A_64_P085665</Data></Cell>
    <Cell><Data ss:Type="Number">1</Data></Cell>
    <Cell ss:StyleID="s62"><Data ss:Type="Number">0.39400000000000002</Data></Cell>
    <Cell><Data ss:Type="Number">-0.14604049999999999</Data></Cell>
   </Row>
   <Row ss:AutoFitHeight="0">
    <Cell><Data ss:Type="String">A_64_P080941</Data></Cell>
    <Cell><Data ss:Type="Number">1</Data></Cell>
    <Cell ss:StyleID="s62"><Data ss:Type="Number">0.39400000000000002</Data></Cell>
    <Cell><Data ss:Type="Number">0.21051233</Data></Cell>
    <Cell><Data ss:Type="String">XM_002725571</Data></Cell>
   </Row>
   <Row ss:AutoFitHeight="0">
    <Cell><Data ss:Type="String">A_64_P084333</Data></Cell>
    <Cell><Data ss:Type="Number">1</Data></Cell>
    <Cell ss:StyleID="s62"><Data ss:Type="Number">0.39400000000000002</Data></Cell>
    <Cell><Data ss:Type="Number">0.15500900000000001</Data></Cell>
    <Cell><Data ss:Type="String">NM_001109508</Data></Cell>
    <Cell><Data ss:Type="String">Lrfn4</Data></Cell>
   </Row>
   <Row ss:AutoFitHeight="0">
    <Cell><Data ss:Type="String">A_44_P787524</Data></Cell>
    <Cell><Data ss:Type="Number">1</Data></Cell>
    <Cell ss:StyleID="s62"><Data ss:Type="Number">0.39400000000000002</Data></Cell>
    <Cell><Data ss:Type="Number">0.30779747000000002</Data></Cell>
    <Cell><Data ss:Type="String">BI295963</Data></Cell>
   </Row>
   <Row ss:AutoFitHeight="0">
    <Cell><Data ss:Type="String">A_64_P053576</Data></Cell>
    <Cell><Data ss:Type="Number">1</Data></Cell>
    <Cell ss:StyleID="s62"><Data ss:Type="Number">0.39400000000000002</Data></Cell>
    <Cell><Data ss:Type="Number">-0.5165478</Data></Cell>
   </Row>
   <Row ss:AutoFitHeight="0">
    <Cell><Data ss:Type="String">A_64_P017640</Data></Cell>
    <Cell><Data ss:Type="Number">1</Data></Cell>
    <Cell ss:StyleID="s62"><Data ss:Type="Number">0.39400000000000002</Data></Cell>
    <Cell><Data ss:Type="Number">0.20098916999999999</Data></Cell>
    <Cell><Data ss:Type="String">NM_012511</Data></Cell>
    <Cell><Data ss:Type="String">Atp7b</Data></Cell>
   </Row>
   <Row ss:AutoFitHeight="0">
    <Cell><Data ss:Type="String">A_64_P149438</Data></Cell>
    <Cell><Data ss:Type="Number">1</Data></Cell>
    <Cell ss:StyleID="s62"><Data ss:Type="Number">0.39400000000000002</Data></Cell>
    <Cell><Data ss:Type="Number">-0.17937032999999999</Data></Cell>
    <Cell><Data ss:Type="String">XM_001074373</Data></Cell>
   </Row>
   <Row ss:AutoFitHeight="0">
    <Cell><Data ss:Type="String">A_42_P547036</Data></Cell>
    <Cell><Data ss:Type="Number">1</Data></Cell>
    <Cell ss:StyleID="s62"><Data ss:Type="Number">0.39400000000000002</Data></Cell>
    <Cell><Data ss:Type="Number">-0.19089249999999999</Data></Cell>
    <Cell><Data ss:Type="String">NM_001106238</Data></Cell>
    <Cell><Data ss:Type="String">Pak4</Data></Cell>
   </Row>
   <Row ss:AutoFitHeight="0">
    <Cell><Data ss:Type="String">A_64_P004116</Data></Cell>
    <Cell><Data ss:Type="Number">1</Data></Cell>
    <Cell ss:StyleID="s62"><Data ss:Type="Number">0.39400000000000002</Data></Cell>
    <Cell><Data ss:Type="Number">0.1165476</Data></Cell>
    <Cell><Data ss:Type="String">NM_001024685</Data></Cell>
    <Cell><Data ss:Type="String">Tas2r38</Data></Cell>
   </Row>
   <Row ss:AutoFitHeight="0">
    <Cell><Data ss:Type="String">A_64_P126305</Data></Cell>
    <Cell><Data ss:Type="Number">1</Data></Cell>
    <Cell ss:StyleID="s62"><Data ss:Type="Number">0.39400000000000002</Data></Cell>
    <Cell><Data ss:Type="Number">-0.48679587000000002</Data></Cell>
    <Cell><Data ss:Type="String">XM_578861</Data></Cell>
    <Cell><Data ss:Type="String">LOC503327</Data></Cell>
   </Row>
   <Row ss:AutoFitHeight="0">
    <Cell><Data ss:Type="String">A_64_P042913</Data></Cell>
    <Cell><Data ss:Type="Number">1</Data></Cell>
    <Cell ss:StyleID="s62"><Data ss:Type="Number">0.39400000000000002</Data></Cell>
    <Cell><Data ss:Type="Number">0.39858450000000001</Data></Cell>
    <Cell><Data ss:Type="String">XM_228557</Data></Cell>
   </Row>
   <Row ss:AutoFitHeight="0">
    <Cell><Data ss:Type="String">A_44_P466376</Data></Cell>
    <Cell><Data ss:Type="Number">1</Data></Cell>
    <Cell ss:StyleID="s62"><Data ss:Type="Number">0.39400000000000002</Data></Cell>
    <Cell><Data ss:Type="Number">-0.25713196999999999</Data></Cell>
    <Cell><Data ss:Type="String">NM_001108379</Data></Cell>
    <Cell><Data ss:Type="String">Ska3</Data></Cell>
   </Row>
   <Row ss:AutoFitHeight="0">
    <Cell><Data ss:Type="String">A_64_P068939</Data></Cell>
    <Cell><Data ss:Type="Number">1</Data></Cell>
    <Cell ss:StyleID="s62"><Data ss:Type="Number">0.39400000000000002</Data></Cell>
    <Cell><Data ss:Type="Number">0.23611662999999999</Data></Cell>
   </Row>
   <Row ss:AutoFitHeight="0">
    <Cell><Data ss:Type="String">A_44_P1060513</Data></Cell>
    <Cell><Data ss:Type="Number">1</Data></Cell>
    <Cell ss:StyleID="s62"><Data ss:Type="Number">0.39400000000000002</Data></Cell>
    <Cell><Data ss:Type="Number">-0.18542502999999999</Data></Cell>
    <Cell><Data ss:Type="String">NM_001014143</Data></Cell>
    <Cell><Data ss:Type="String">Eri1</Data></Cell>
   </Row>
   <Row ss:AutoFitHeight="0">
    <Cell><Data ss:Type="String">A_42_P781659</Data></Cell>
    <Cell><Data ss:Type="Number">1</Data></Cell>
    <Cell ss:StyleID="s62"><Data ss:Type="Number">0.39400000000000002</Data></Cell>
    <Cell><Data ss:Type="Number">0.13677766999999999</Data></Cell>
    <Cell><Data ss:Type="String">NM_001106264</Data></Cell>
    <Cell><Data ss:Type="String">Reps1</Data></Cell>
   </Row>
   <Row ss:AutoFitHeight="0">
    <Cell><Data ss:Type="String">A_64_P030378</Data></Cell>
    <Cell><Data ss:Type="Number">1</Data></Cell>
    <Cell ss:StyleID="s62"><Data ss:Type="Number">0.39500000000000002</Data></Cell>
    <Cell><Data ss:Type="Number">0.31065199999999998</Data></Cell>
    <Cell><Data ss:Type="String">NM_001104528</Data></Cell>
    <Cell><Data ss:Type="String">Ephb1</Data></Cell>
   </Row>
   <Row ss:AutoFitHeight="0">
    <Cell><Data ss:Type="String">A_64_P089335</Data></Cell>
    <Cell><Data ss:Type="Number">1</Data></Cell>
    <Cell ss:StyleID="s62"><Data ss:Type="Number">0.39500000000000002</Data></Cell>
    <Cell><Data ss:Type="Number">0.14537032999999999</Data></Cell>
   </Row>
   <Row ss:AutoFitHeight="0">
    <Cell><Data ss:Type="String">A_44_P520349</Data></Cell>
    <Cell><Data ss:Type="Number">1</Data></Cell>
    <Cell ss:StyleID="s62"><Data ss:Type="Number">0.39500000000000002</Data></Cell>
    <Cell><Data ss:Type="Number">0.27396077000000002</Data></Cell>
    <Cell><Data ss:Type="String">FQ110908</Data></Cell>
    <Cell><Data ss:Type="String">Brdt</Data></Cell>
   </Row>
   <Row ss:AutoFitHeight="0">
    <Cell><Data ss:Type="String">A_44_P429405</Data></Cell>
    <Cell><Data ss:Type="Number">1</Data></Cell>
    <Cell ss:StyleID="s62"><Data ss:Type="Number">0.39500000000000002</Data></Cell>
    <Cell><Data ss:Type="Number">-0.65932900000000005</Data></Cell>
   </Row>
   <Row ss:AutoFitHeight="0">
    <Cell><Data ss:Type="String">A_64_P039966</Data></Cell>
    <Cell><Data ss:Type="Number">1</Data></Cell>
    <Cell ss:StyleID="s62"><Data ss:Type="Number">0.39500000000000002</Data></Cell>
    <Cell><Data ss:Type="Number">-0.18374599999999999</Data></Cell>
   </Row>
   <Row ss:AutoFitHeight="0">
    <Cell><Data ss:Type="String">A_64_P026098</Data></Cell>
    <Cell><Data ss:Type="Number">1</Data></Cell>
    <Cell ss:StyleID="s62"><Data ss:Type="Number">0.39500000000000002</Data></Cell>
    <Cell><Data ss:Type="Number">0.25627792999999999</Data></Cell>
    <Cell><Data ss:Type="String">XM_575674</Data></Cell>
    <Cell><Data ss:Type="String">Parp11</Data></Cell>
   </Row>
   <Row ss:AutoFitHeight="0">
    <Cell><Data ss:Type="String">A_44_P310581</Data></Cell>
    <Cell><Data ss:Type="Number">1</Data></Cell>
    <Cell ss:StyleID="s62"><Data ss:Type="Number">0.39500000000000002</Data></Cell>
    <Cell><Data ss:Type="Number">0.18559999999999999</Data></Cell>
    <Cell><Data ss:Type="String">BG673348</Data></Cell>
   </Row>
   <Row ss:AutoFitHeight="0">
    <Cell><Data ss:Type="String">A_44_P974994</Data></Cell>
    <Cell><Data ss:Type="Number">1</Data></Cell>
    <Cell ss:StyleID="s62"><Data ss:Type="Number">0.39500000000000002</Data></Cell>
    <Cell><Data ss:Type="Number">-0.50585033000000001</Data></Cell>
   </Row>
   <Row ss:AutoFitHeight="0">
    <Cell><Data ss:Type="String">A_44_P304825</Data></Cell>
    <Cell><Data ss:Type="Number">1</Data></Cell>
    <Cell ss:StyleID="s62"><Data ss:Type="Number">0.39500000000000002</Data></Cell>
    <Cell><Data ss:Type="Number">-0.17751467000000001</Data></Cell>
   </Row>
   <Row ss:AutoFitHeight="0">
    <Cell><Data ss:Type="String">A_44_P1021808</Data></Cell>
    <Cell><Data ss:Type="Number">1</Data></Cell>
    <Cell ss:StyleID="s62"><Data ss:Type="Number">0.39500000000000002</Data></Cell>
    <Cell><Data ss:Type="Number">0.19902400000000001</Data></Cell>
    <Cell><Data ss:Type="String">XM_340757</Data></Cell>
    <Cell><Data ss:Type="String">RGD1561796</Data></Cell>
   </Row>
   <Row ss:AutoFitHeight="0">
    <Cell><Data ss:Type="String">A_64_P139848</Data></Cell>
    <Cell><Data ss:Type="Number">1</Data></Cell>
    <Cell ss:StyleID="s62"><Data ss:Type="Number">0.39500000000000002</Data></Cell>
    <Cell><Data ss:Type="Number">-0.47808836999999998</Data></Cell>
    <Cell><Data ss:Type="String">NM_001107135</Data></Cell>
    <Cell><Data ss:Type="String">Cldn15</Data></Cell>
   </Row>
   <Row ss:AutoFitHeight="0">
    <Cell><Data ss:Type="String">A_64_P101041</Data></Cell>
    <Cell><Data ss:Type="Number">1</Data></Cell>
    <Cell ss:StyleID="s62"><Data ss:Type="Number">0.39500000000000002</Data></Cell>
    <Cell><Data ss:Type="Number">0.36940113000000002</Data></Cell>
    <Cell><Data ss:Type="String">NM_001007635</Data></Cell>
    <Cell><Data ss:Type="String">tGap1</Data></Cell>
   </Row>
   <Row ss:AutoFitHeight="0">
    <Cell><Data ss:Type="String">A_44_P445737</Data></Cell>
    <Cell><Data ss:Type="Number">1</Data></Cell>
    <Cell ss:StyleID="s62"><Data ss:Type="Number">0.39500000000000002</Data></Cell>
    <Cell><Data ss:Type="Number">0.16622666999999999</Data></Cell>
    <Cell><Data ss:Type="String">NM_001106642</Data></Cell>
    <Cell><Data ss:Type="String">Ube2j1</Data></Cell>
   </Row>
   <Row ss:AutoFitHeight="0">
    <Cell><Data ss:Type="String">A_64_P152359</Data></Cell>
    <Cell><Data ss:Type="Number">1</Data></Cell>
    <Cell ss:StyleID="s62"><Data ss:Type="Number">0.39500000000000002</Data></Cell>
    <Cell><Data ss:Type="Number">-0.14330467</Data></Cell>
   </Row>
   <Row ss:AutoFitHeight="0">
    <Cell><Data ss:Type="String">A_64_P034907</Data></Cell>
    <Cell><Data ss:Type="Number">1</Data></Cell>
    <Cell ss:StyleID="s62"><Data ss:Type="Number">0.39500000000000002</Data></Cell>
    <Cell><Data ss:Type="Number">-0.15592433</Data></Cell>
    <Cell><Data ss:Type="String">NM_001107844</Data></Cell>
    <Cell><Data ss:Type="String">Paxip1</Data></Cell>
   </Row>
   <Row ss:AutoFitHeight="0">
    <Cell><Data ss:Type="String">A_44_P541262</Data></Cell>
    <Cell><Data ss:Type="Number">1</Data></Cell>
    <Cell ss:StyleID="s62"><Data ss:Type="Number">0.39500000000000002</Data></Cell>
    <Cell><Data ss:Type="Number">0.1168053</Data></Cell>
    <Cell><Data ss:Type="String">XM_001080760</Data></Cell>
    <Cell><Data ss:Type="String">Nlrp1b</Data></Cell>
   </Row>
   <Row ss:AutoFitHeight="0">
    <Cell><Data ss:Type="String">A_43_P14655</Data></Cell>
    <Cell><Data ss:Type="Number">1</Data></Cell>
    <Cell ss:StyleID="s62"><Data ss:Type="Number">0.39500000000000002</Data></Cell>
    <Cell><Data ss:Type="Number">0.16768167</Data></Cell>
    <Cell><Data ss:Type="String">NM_001006986</Data></Cell>
    <Cell><Data ss:Type="String">Ecsit</Data></Cell>
   </Row>
   <Row ss:AutoFitHeight="0">
    <Cell><Data ss:Type="String">A_64_P015821</Data></Cell>
    <Cell><Data ss:Type="Number">1</Data></Cell>
    <Cell ss:StyleID="s62"><Data ss:Type="Number">0.39500000000000002</Data></Cell>
    <Cell><Data ss:Type="Number">-0.49027166999999999</Data></Cell>
   </Row>
   <Row ss:AutoFitHeight="0">
    <Cell><Data ss:Type="String">A_64_P139485</Data></Cell>
    <Cell><Data ss:Type="Number">1</Data></Cell>
    <Cell ss:StyleID="s62"><Data ss:Type="Number">0.39500000000000002</Data></Cell>
    <Cell><Data ss:Type="Number">0.39561200000000002</Data></Cell>
    <Cell><Data ss:Type="String">NM_080688</Data></Cell>
    <Cell><Data ss:Type="String">Plcd4</Data></Cell>
   </Row>
   <Row ss:AutoFitHeight="0">
    <Cell><Data ss:Type="String">A_43_P21921</Data></Cell>
    <Cell><Data ss:Type="Number">1</Data></Cell>
    <Cell ss:StyleID="s62"><Data ss:Type="Number">0.39500000000000002</Data></Cell>
    <Cell><Data ss:Type="Number">0.30982817000000001</Data></Cell>
    <Cell><Data ss:Type="String">NM_001107370</Data></Cell>
    <Cell><Data ss:Type="String">Cd226</Data></Cell>
   </Row>
   <Row ss:AutoFitHeight="0">
    <Cell><Data ss:Type="String">A_44_P451434</Data></Cell>
    <Cell><Data ss:Type="Number">1</Data></Cell>
    <Cell ss:StyleID="s62"><Data ss:Type="Number">0.39500000000000002</Data></Cell>
    <Cell><Data ss:Type="Number">0.34118022999999997</Data></Cell>
    <Cell><Data ss:Type="String">XM_001062826</Data></Cell>
    <Cell><Data ss:Type="String">Ipo5</Data></Cell>
   </Row>
   <Row ss:AutoFitHeight="0">
    <Cell><Data ss:Type="String">A_43_P15773</Data></Cell>
    <Cell><Data ss:Type="Number">1</Data></Cell>
    <Cell ss:StyleID="s62"><Data ss:Type="Number">0.39500000000000002</Data></Cell>
    <Cell><Data ss:Type="Number">0.14715200000000001</Data></Cell>
    <Cell><Data ss:Type="String">XM_215467</Data></Cell>
    <Cell><Data ss:Type="String">Cdk7</Data></Cell>
   </Row>
   <Row ss:AutoFitHeight="0">
    <Cell><Data ss:Type="String">A_44_P1008463</Data></Cell>
    <Cell><Data ss:Type="Number">1</Data></Cell>
    <Cell ss:StyleID="s62"><Data ss:Type="Number">0.39500000000000002</Data></Cell>
    <Cell><Data ss:Type="Number">0.17196600000000001</Data></Cell>
    <Cell><Data ss:Type="String">XM_233144</Data></Cell>
    <Cell><Data ss:Type="String">RGD1311849</Data></Cell>
   </Row>
   <Row ss:AutoFitHeight="0">
    <Cell><Data ss:Type="String">A_64_P136756</Data></Cell>
    <Cell><Data ss:Type="Number">1</Data></Cell>
    <Cell ss:StyleID="s62"><Data ss:Type="Number">0.39500000000000002</Data></Cell>
    <Cell><Data ss:Type="Number">0.1152331</Data></Cell>
    <Cell><Data ss:Type="String">NM_031513</Data></Cell>
    <Cell><Data ss:Type="String">Il3</Data></Cell>
   </Row>
   <Row ss:AutoFitHeight="0">
    <Cell><Data ss:Type="String">A_43_P13051</Data></Cell>
    <Cell><Data ss:Type="Number">1</Data></Cell>
    <Cell ss:StyleID="s62"><Data ss:Type="Number">0.39500000000000002</Data></Cell>
    <Cell><Data ss:Type="Number">0.21139657000000001</Data></Cell>
    <Cell><Data ss:Type="String">NM_057156</Data></Cell>
    <Cell><Data ss:Type="String">St8sia2</Data></Cell>
   </Row>
   <Row ss:AutoFitHeight="0">
    <Cell><Data ss:Type="String">A_43_P11120</Data></Cell>
    <Cell><Data ss:Type="Number">1</Data></Cell>
    <Cell ss:StyleID="s62"><Data ss:Type="Number">0.39500000000000002</Data></Cell>
    <Cell><Data ss:Type="Number">0.19956467</Data></Cell>
    <Cell><Data ss:Type="String">XR_085824</Data></Cell>
    <Cell><Data ss:Type="String">Dera-ps1</Data></Cell>
   </Row>
   <Row ss:AutoFitHeight="0">
    <Cell><Data ss:Type="String">A_44_P1038655</Data></Cell>
    <Cell><Data ss:Type="Number">1</Data></Cell>
    <Cell ss:StyleID="s62"><Data ss:Type="Number">0.39500000000000002</Data></Cell>
    <Cell><Data ss:Type="Number">0.22082737</Data></Cell>
    <Cell><Data ss:Type="String">NM_001107049</Data></Cell>
    <Cell><Data ss:Type="String">Ttc25</Data></Cell>
   </Row>
   <Row ss:AutoFitHeight="0">
    <Cell><Data ss:Type="String">A_64_P143987</Data></Cell>
    <Cell><Data ss:Type="Number">1</Data></Cell>
    <Cell ss:StyleID="s62"><Data ss:Type="Number">0.39500000000000002</Data></Cell>
    <Cell><Data ss:Type="Number">-0.33788186999999997</Data></Cell>
    <Cell><Data ss:Type="String">XM_002724831</Data></Cell>
    <Cell><Data ss:Type="String">LOC685030</Data></Cell>
   </Row>
   <Row ss:AutoFitHeight="0">
    <Cell><Data ss:Type="String">A_64_P136068</Data></Cell>
    <Cell><Data ss:Type="Number">1</Data></Cell>
    <Cell ss:StyleID="s62"><Data ss:Type="Number">0.39500000000000002</Data></Cell>
    <Cell><Data ss:Type="Number">-0.52963813000000004</Data></Cell>
   </Row>
   <Row ss:AutoFitHeight="0">
    <Cell><Data ss:Type="String">A_44_P401161</Data></Cell>
    <Cell><Data ss:Type="Number">1</Data></Cell>
    <Cell ss:StyleID="s62"><Data ss:Type="Number">0.39500000000000002</Data></Cell>
    <Cell><Data ss:Type="Number">-0.14783567</Data></Cell>
    <Cell><Data ss:Type="String">XM_001081318</Data></Cell>
   </Row>
   <Row ss:AutoFitHeight="0">
    <Cell><Data ss:Type="String">A_64_P047421</Data></Cell>
    <Cell><Data ss:Type="Number">1</Data></Cell>
    <Cell ss:StyleID="s62"><Data ss:Type="Number">0.39600000000000002</Data></Cell>
    <Cell><Data ss:Type="Number">0.59945672999999999</Data></Cell>
   </Row>
   <Row ss:AutoFitHeight="0">
    <Cell><Data ss:Type="String">A_44_P339008</Data></Cell>
    <Cell><Data ss:Type="Number">1</Data></Cell>
    <Cell ss:StyleID="s62"><Data ss:Type="Number">0.39600000000000002</Data></Cell>
    <Cell><Data ss:Type="Number">0.13532332999999999</Data></Cell>
    <Cell><Data ss:Type="String">NM_001024975</Data></Cell>
    <Cell><Data ss:Type="String">Morn4</Data></Cell>
   </Row>
   <Row ss:AutoFitHeight="0">
    <Cell><Data ss:Type="String">A_64_P022452</Data></Cell>
    <Cell><Data ss:Type="Number">1</Data></Cell>
    <Cell ss:StyleID="s62"><Data ss:Type="Number">0.39600000000000002</Data></Cell>
    <Cell><Data ss:Type="Number">-0.68333052999999999</Data></Cell>
    <Cell><Data ss:Type="String">XM_001080758</Data></Cell>
    <Cell><Data ss:Type="String">Pebp4</Data></Cell>
   </Row>
   <Row ss:AutoFitHeight="0">
    <Cell><Data ss:Type="String">A_64_P159370</Data></Cell>
    <Cell><Data ss:Type="Number">1</Data></Cell>
    <Cell ss:StyleID="s62"><Data ss:Type="Number">0.39600000000000002</Data></Cell>
    <Cell><Data ss:Type="Number">-0.22628400000000001</Data></Cell>
   </Row>
   <Row ss:AutoFitHeight="0">
    <Cell><Data ss:Type="String">A_43_P19403</Data></Cell>
    <Cell><Data ss:Type="Number">1</Data></Cell>
    <Cell ss:StyleID="s62"><Data ss:Type="Number">0.39600000000000002</Data></Cell>
    <Cell><Data ss:Type="Number">0.28286053</Data></Cell>
    <Cell><Data ss:Type="String">NM_001108066</Data></Cell>
    <Cell><Data ss:Type="String">Arid3a</Data></Cell>
   </Row>
   <Row ss:AutoFitHeight="0">
    <Cell><Data ss:Type="String">A_64_P042093</Data></Cell>
    <Cell><Data ss:Type="Number">1</Data></Cell>
    <Cell ss:StyleID="s62"><Data ss:Type="Number">0.39600000000000002</Data></Cell>
    <Cell><Data ss:Type="Number">0.13099617</Data></Cell>
   </Row>
   <Row ss:AutoFitHeight="0">
    <Cell><Data ss:Type="String">A_42_P698240</Data></Cell>
    <Cell><Data ss:Type="Number">1</Data></Cell>
    <Cell ss:StyleID="s62"><Data ss:Type="Number">0.39600000000000002</Data></Cell>
    <Cell><Data ss:Type="Number">0.19266177000000001</Data></Cell>
    <Cell><Data ss:Type="String">NM_138863</Data></Cell>
    <Cell><Data ss:Type="String">Ptgr1</Data></Cell>
   </Row>
   <Row ss:AutoFitHeight="0">
    <Cell><Data ss:Type="String">A_64_P129172</Data></Cell>
    <Cell><Data ss:Type="Number">1</Data></Cell>
    <Cell ss:StyleID="s62"><Data ss:Type="Number">0.39600000000000002</Data></Cell>
    <Cell><Data ss:Type="Number">0.14158746999999999</Data></Cell>
   </Row>
   <Row ss:AutoFitHeight="0">
    <Cell><Data ss:Type="String">A_64_P149909</Data></Cell>
    <Cell><Data ss:Type="Number">1</Data></Cell>
    <Cell ss:StyleID="s62"><Data ss:Type="Number">0.39600000000000002</Data></Cell>
    <Cell><Data ss:Type="Number">0.17481383</Data></Cell>
    <Cell><Data ss:Type="String">NM_172063</Data></Cell>
    <Cell><Data ss:Type="String">Pex14</Data></Cell>
   </Row>
   <Row ss:AutoFitHeight="0">
    <Cell><Data ss:Type="String">A_42_P585119</Data></Cell>
    <Cell><Data ss:Type="Number">1</Data></Cell>
    <Cell ss:StyleID="s62"><Data ss:Type="Number">0.39600000000000002</Data></Cell>
    <Cell><Data ss:Type="Number">0.14036699999999999</Data></Cell>
    <Cell><Data ss:Type="String">NM_199493</Data></Cell>
    <Cell><Data ss:Type="String">RGD735029</Data></Cell>
   </Row>
   <Row ss:AutoFitHeight="0">
    <Cell><Data ss:Type="String">A_64_P134912</Data></Cell>
    <Cell><Data ss:Type="Number">1</Data></Cell>
    <Cell ss:StyleID="s62"><Data ss:Type="Number">0.39600000000000002</Data></Cell>
    <Cell><Data ss:Type="Number">-0.22051967</Data></Cell>
   </Row>
   <Row ss:AutoFitHeight="0">
    <Cell><Data ss:Type="String">A_44_P342289</Data></Cell>
    <Cell><Data ss:Type="Number">1</Data></Cell>
    <Cell ss:StyleID="s62"><Data ss:Type="Number">0.39600000000000002</Data></Cell>
    <Cell><Data ss:Type="Number">0.14872099999999999</Data></Cell>
    <Cell><Data ss:Type="String">NR_027324</Data></Cell>
    <Cell><Data ss:Type="String">H19</Data></Cell>
   </Row>
   <Row ss:AutoFitHeight="0">
    <Cell><Data ss:Type="String">A_64_P028728</Data></Cell>
    <Cell><Data ss:Type="Number">1</Data></Cell>
    <Cell ss:StyleID="s62"><Data ss:Type="Number">0.39600000000000002</Data></Cell>
    <Cell><Data ss:Type="Number">-0.28345287000000002</Data></Cell>
    <Cell><Data ss:Type="String">XM_001064412</Data></Cell>
    <Cell><Data ss:Type="String">LOC683087</Data></Cell>
   </Row>
   <Row ss:AutoFitHeight="0">
    <Cell><Data ss:Type="String">A_44_P365760</Data></Cell>
    <Cell><Data ss:Type="Number">1</Data></Cell>
    <Cell ss:StyleID="s62"><Data ss:Type="Number">0.39600000000000002</Data></Cell>
    <Cell><Data ss:Type="Number">0.23346222999999999</Data></Cell>
    <Cell><Data ss:Type="String">NM_001168630</Data></Cell>
    <Cell><Data ss:Type="String">Cdh9</Data></Cell>
   </Row>
   <Row ss:AutoFitHeight="0">
    <Cell><Data ss:Type="String">A_43_P18716</Data></Cell>
    <Cell><Data ss:Type="Number">1</Data></Cell>
    <Cell ss:StyleID="s62"><Data ss:Type="Number">0.39600000000000002</Data></Cell>
    <Cell><Data ss:Type="Number">-0.54457032999999999</Data></Cell>
    <Cell><Data ss:Type="String">XM_002724593</Data></Cell>
    <Cell><Data ss:Type="String">RGD1560244</Data></Cell>
   </Row>
   <Row ss:AutoFitHeight="0">
    <Cell><Data ss:Type="String">A_64_P060231</Data></Cell>
    <Cell><Data ss:Type="Number">1</Data></Cell>
    <Cell ss:StyleID="s62"><Data ss:Type="Number">0.39600000000000002</Data></Cell>
    <Cell><Data ss:Type="Number">0.13200300000000001</Data></Cell>
    <Cell><Data ss:Type="String">NM_001006982</Data></Cell>
    <Cell><Data ss:Type="String">Uxt</Data></Cell>
   </Row>
   <Row ss:AutoFitHeight="0">
    <Cell><Data ss:Type="String">A_64_P025903</Data></Cell>
    <Cell><Data ss:Type="Number">1</Data></Cell>
    <Cell ss:StyleID="s62"><Data ss:Type="Number">0.39600000000000002</Data></Cell>
    <Cell><Data ss:Type="Number">0.22989299999999999</Data></Cell>
    <Cell><Data ss:Type="String">NM_001143817</Data></Cell>
    <Cell><Data ss:Type="String">Slc26a6</Data></Cell>
   </Row>
   <Row ss:AutoFitHeight="0">
    <Cell><Data ss:Type="String">A_44_P121902</Data></Cell>
    <Cell><Data ss:Type="Number">1</Data></Cell>
    <Cell ss:StyleID="s62"><Data ss:Type="Number">0.39600000000000002</Data></Cell>
    <Cell><Data ss:Type="Number">0.35287570000000001</Data></Cell>
    <Cell><Data ss:Type="String">FQ233971</Data></Cell>
    <Cell><Data ss:Type="String">Spic</Data></Cell>
   </Row>
   <Row ss:AutoFitHeight="0">
    <Cell><Data ss:Type="String">A_64_P140108</Data></Cell>
    <Cell><Data ss:Type="Number">1</Data></Cell>
    <Cell ss:StyleID="s62"><Data ss:Type="Number">0.39600000000000002</Data></Cell>
    <Cell><Data ss:Type="Number">-0.58998247000000004</Data></Cell>
    <Cell><Data ss:Type="String">XM_001057987</Data></Cell>
    <Cell><Data ss:Type="String">Col8a2</Data></Cell>
   </Row>
   <Row ss:AutoFitHeight="0">
    <Cell><Data ss:Type="String">A_64_P022644</Data></Cell>
    <Cell><Data ss:Type="Number">1</Data></Cell>
    <Cell ss:StyleID="s62"><Data ss:Type="Number">0.39600000000000002</Data></Cell>
    <Cell><Data ss:Type="Number">0.12021633</Data></Cell>
    <Cell><Data ss:Type="String">FQ217597</Data></Cell>
   </Row>
   <Row ss:AutoFitHeight="0">
    <Cell><Data ss:Type="String">A_44_P524805</Data></Cell>
    <Cell><Data ss:Type="Number">1</Data></Cell>
    <Cell ss:StyleID="s62"><Data ss:Type="Number">0.39600000000000002</Data></Cell>
    <Cell><Data ss:Type="Number">-0.54872653000000005</Data></Cell>
    <Cell><Data ss:Type="String">NM_214832</Data></Cell>
    <Cell><Data ss:Type="String">Olr1383</Data></Cell>
   </Row>
   <Row ss:AutoFitHeight="0">
    <Cell><Data ss:Type="String">A_64_P153644</Data></Cell>
    <Cell><Data ss:Type="Number">1</Data></Cell>
    <Cell ss:StyleID="s62"><Data ss:Type="Number">0.39600000000000002</Data></Cell>
    <Cell><Data ss:Type="Number">-0.29203793</Data></Cell>
   </Row>
   <Row ss:AutoFitHeight="0">
    <Cell><Data ss:Type="String">A_64_P086906</Data></Cell>
    <Cell><Data ss:Type="Number">1</Data></Cell>
    <Cell ss:StyleID="s62"><Data ss:Type="Number">0.39600000000000002</Data></Cell>
    <Cell><Data ss:Type="Number">-0.12246282999999999</Data></Cell>
    <Cell><Data ss:Type="String">XM_221603</Data></Cell>
   </Row>
   <Row ss:AutoFitHeight="0">
    <Cell><Data ss:Type="String">A_42_P620921</Data></Cell>
    <Cell><Data ss:Type="Number">1</Data></Cell>
    <Cell ss:StyleID="s62"><Data ss:Type="Number">0.39600000000000002</Data></Cell>
    <Cell><Data ss:Type="Number">0.20263117</Data></Cell>
    <Cell><Data ss:Type="String">NM_001106212</Data></Cell>
    <Cell><Data ss:Type="String">RGD1562747</Data></Cell>
   </Row>
   <Row ss:AutoFitHeight="0">
    <Cell><Data ss:Type="String">A_44_P504192</Data></Cell>
    <Cell><Data ss:Type="Number">1</Data></Cell>
    <Cell ss:StyleID="s62"><Data ss:Type="Number">0.39600000000000002</Data></Cell>
    <Cell><Data ss:Type="Number">-0.14497367</Data></Cell>
    <Cell><Data ss:Type="String">XM_001068574</Data></Cell>
    <Cell><Data ss:Type="String">Chst2</Data></Cell>
   </Row>
   <Row ss:AutoFitHeight="0">
    <Cell><Data ss:Type="String">A_44_P175758</Data></Cell>
    <Cell><Data ss:Type="Number">1</Data></Cell>
    <Cell ss:StyleID="s62"><Data ss:Type="Number">0.39600000000000002</Data></Cell>
    <Cell><Data ss:Type="Number">0.42303099999999999</Data></Cell>
    <Cell><Data ss:Type="String">CF110723</Data></Cell>
   </Row>
   <Row ss:AutoFitHeight="0">
    <Cell><Data ss:Type="String">A_44_P427067</Data></Cell>
    <Cell><Data ss:Type="Number">1</Data></Cell>
    <Cell ss:StyleID="s62"><Data ss:Type="Number">0.39600000000000002</Data></Cell>
    <Cell><Data ss:Type="Number">0.14619066999999999</Data></Cell>
    <Cell><Data ss:Type="String">NM_001109620</Data></Cell>
    <Cell><Data ss:Type="String">Mrpl10</Data></Cell>
   </Row>
   <Row ss:AutoFitHeight="0">
    <Cell><Data ss:Type="String">A_44_P1037886</Data></Cell>
    <Cell><Data ss:Type="Number">1</Data></Cell>
    <Cell ss:StyleID="s62"><Data ss:Type="Number">0.39600000000000002</Data></Cell>
    <Cell><Data ss:Type="Number">-0.12487183</Data></Cell>
    <Cell><Data ss:Type="String">NM_001033685</Data></Cell>
    <Cell><Data ss:Type="String">Sap18</Data></Cell>
   </Row>
   <Row ss:AutoFitHeight="0">
    <Cell><Data ss:Type="String">A_64_P042860</Data></Cell>
    <Cell><Data ss:Type="Number">1</Data></Cell>
    <Cell ss:StyleID="s62"><Data ss:Type="Number">0.39600000000000002</Data></Cell>
    <Cell><Data ss:Type="Number">0.32547472999999999</Data></Cell>
    <Cell><Data ss:Type="String">NM_001164400</Data></Cell>
    <Cell><Data ss:Type="String">LOC500668</Data></Cell>
   </Row>
   <Row ss:AutoFitHeight="0">
    <Cell><Data ss:Type="String">A_64_P080484</Data></Cell>
    <Cell><Data ss:Type="Number">1</Data></Cell>
    <Cell ss:StyleID="s62"><Data ss:Type="Number">0.39600000000000002</Data></Cell>
    <Cell><Data ss:Type="Number">0.36244812999999998</Data></Cell>
    <Cell><Data ss:Type="String">NM_001109463</Data></Cell>
    <Cell><Data ss:Type="String">Hmgb4</Data></Cell>
   </Row>
   <Row ss:AutoFitHeight="0">
    <Cell><Data ss:Type="String">A_44_P261450</Data></Cell>
    <Cell><Data ss:Type="Number">1</Data></Cell>
    <Cell ss:StyleID="s62"><Data ss:Type="Number">0.39600000000000002</Data></Cell>
    <Cell><Data ss:Type="Number">0.12837399999999999</Data></Cell>
    <Cell><Data ss:Type="String">NM_001105720</Data></Cell>
    <Cell><Data ss:Type="String">Nfkbia</Data></Cell>
   </Row>
   <Row ss:AutoFitHeight="0">
    <Cell><Data ss:Type="String">A_64_P166047</Data></Cell>
    <Cell><Data ss:Type="Number">1</Data></Cell>
    <Cell ss:StyleID="s62"><Data ss:Type="Number">0.39600000000000002</Data></Cell>
    <Cell><Data ss:Type="Number">-0.68333920000000004</Data></Cell>
    <Cell><Data ss:Type="String">NM_001001367</Data></Cell>
    <Cell><Data ss:Type="String">Olr936</Data></Cell>
   </Row>
   <Row ss:AutoFitHeight="0">
    <Cell><Data ss:Type="String">A_64_P093990</Data></Cell>
    <Cell><Data ss:Type="Number">1</Data></Cell>
    <Cell ss:StyleID="s62"><Data ss:Type="Number">0.39700000000000002</Data></Cell>
    <Cell><Data ss:Type="Number">0.39646607</Data></Cell>
   </Row>
   <Row ss:AutoFitHeight="0">
    <Cell><Data ss:Type="String">A_64_P091568</Data></Cell>
    <Cell><Data ss:Type="Number">1</Data></Cell>
    <Cell ss:StyleID="s62"><Data ss:Type="Number">0.39700000000000002</Data></Cell>
    <Cell><Data ss:Type="Number">0.77106346999999997</Data></Cell>
    <Cell><Data ss:Type="String">NM_001000124</Data></Cell>
    <Cell><Data ss:Type="String">Olr45</Data></Cell>
   </Row>
   <Row ss:AutoFitHeight="0">
    <Cell><Data ss:Type="String">A_44_P1022002</Data></Cell>
    <Cell><Data ss:Type="Number">1</Data></Cell>
    <Cell ss:StyleID="s62"><Data ss:Type="Number">0.39700000000000002</Data></Cell>
    <Cell><Data ss:Type="Number">0.45030239999999999</Data></Cell>
    <Cell><Data ss:Type="String">NM_001007612</Data></Cell>
    <Cell><Data ss:Type="String">Ccl7</Data></Cell>
   </Row>
   <Row ss:AutoFitHeight="0">
    <Cell><Data ss:Type="String">A_64_P139083</Data></Cell>
    <Cell><Data ss:Type="Number">1</Data></Cell>
    <Cell ss:StyleID="s62"><Data ss:Type="Number">0.39700000000000002</Data></Cell>
    <Cell><Data ss:Type="Number">-0.43493130000000002</Data></Cell>
   </Row>
   <Row ss:AutoFitHeight="0">
    <Cell><Data ss:Type="String">A_64_P106091</Data></Cell>
    <Cell><Data ss:Type="Number">1</Data></Cell>
    <Cell ss:StyleID="s62"><Data ss:Type="Number">0.39700000000000002</Data></Cell>
    <Cell><Data ss:Type="Number">0.20789026999999999</Data></Cell>
    <Cell><Data ss:Type="String">NM_001191859</Data></Cell>
    <Cell><Data ss:Type="String">Rbm33</Data></Cell>
   </Row>
   <Row ss:AutoFitHeight="0">
    <Cell><Data ss:Type="String">A_44_P613170</Data></Cell>
    <Cell><Data ss:Type="Number">1</Data></Cell>
    <Cell ss:StyleID="s62"><Data ss:Type="Number">0.39700000000000002</Data></Cell>
    <Cell><Data ss:Type="Number">0.12964727000000001</Data></Cell>
    <Cell><Data ss:Type="String">NM_001108814</Data></Cell>
    <Cell><Data ss:Type="String">Ndp</Data></Cell>
   </Row>
   <Row ss:AutoFitHeight="0">
    <Cell><Data ss:Type="String">A_44_P523289</Data></Cell>
    <Cell><Data ss:Type="Number">1</Data></Cell>
    <Cell ss:StyleID="s62"><Data ss:Type="Number">0.39700000000000002</Data></Cell>
    <Cell><Data ss:Type="Number">0.20580646999999999</Data></Cell>
    <Cell><Data ss:Type="String">NM_001105769</Data></Cell>
    <Cell><Data ss:Type="String">Tbc1d24</Data></Cell>
   </Row>
   <Row ss:AutoFitHeight="0">
    <Cell><Data ss:Type="String">A_64_P149016</Data></Cell>
    <Cell><Data ss:Type="Number">1</Data></Cell>
    <Cell ss:StyleID="s62"><Data ss:Type="Number">0.39700000000000002</Data></Cell>
    <Cell><Data ss:Type="Number">-0.31111633</Data></Cell>
    <Cell><Data ss:Type="String">BC072512</Data></Cell>
    <Cell><Data ss:Type="String">Rab28</Data></Cell>
   </Row>
   <Row ss:AutoFitHeight="0">
    <Cell><Data ss:Type="String">A_64_P116119</Data></Cell>
    <Cell><Data ss:Type="Number">1</Data></Cell>
    <Cell ss:StyleID="s62"><Data ss:Type="Number">0.39700000000000002</Data></Cell>
    <Cell><Data ss:Type="Number">-0.22833067000000001</Data></Cell>
    <Cell><Data ss:Type="String">NM_001109021</Data></Cell>
    <Cell><Data ss:Type="String">Bcl7b</Data></Cell>
   </Row>
   <Row ss:AutoFitHeight="0">
    <Cell><Data ss:Type="String">A_64_P035397</Data></Cell>
    <Cell><Data ss:Type="Number">1</Data></Cell>
    <Cell ss:StyleID="s62"><Data ss:Type="Number">0.39700000000000002</Data></Cell>
    <Cell><Data ss:Type="Number">0.21081132999999999</Data></Cell>
    <Cell><Data ss:Type="String">NM_001191895</Data></Cell>
    <Cell><Data ss:Type="String">Alpk3</Data></Cell>
   </Row>
   <Row ss:AutoFitHeight="0">
    <Cell><Data ss:Type="String">A_44_P194083</Data></Cell>
    <Cell><Data ss:Type="Number">1</Data></Cell>
    <Cell ss:StyleID="s62"><Data ss:Type="Number">0.39700000000000002</Data></Cell>
    <Cell><Data ss:Type="Number">0.57334289999999999</Data></Cell>
    <Cell><Data ss:Type="String">NM_001047921</Data></Cell>
    <Cell><Data ss:Type="String">Sec61gl</Data></Cell>
   </Row>
   <Row ss:AutoFitHeight="0">
    <Cell><Data ss:Type="String">A_44_P370694</Data></Cell>
    <Cell><Data ss:Type="Number">1</Data></Cell>
    <Cell ss:StyleID="s62"><Data ss:Type="Number">0.39700000000000002</Data></Cell>
    <Cell><Data ss:Type="Number">0.52470883000000001</Data></Cell>
    <Cell><Data ss:Type="String">NM_001107961</Data></Cell>
    <Cell><Data ss:Type="String">Dmbx1</Data></Cell>
   </Row>
   <Row ss:AutoFitHeight="0">
    <Cell><Data ss:Type="String">A_64_P005436</Data></Cell>
    <Cell><Data ss:Type="Number">1</Data></Cell>
    <Cell ss:StyleID="s62"><Data ss:Type="Number">0.39700000000000002</Data></Cell>
    <Cell><Data ss:Type="Number">-0.36322797000000001</Data></Cell>
   </Row>
   <Row ss:AutoFitHeight="0">
    <Cell><Data ss:Type="String">A_64_P139173</Data></Cell>
    <Cell><Data ss:Type="Number">1</Data></Cell>
    <Cell ss:StyleID="s62"><Data ss:Type="Number">0.39700000000000002</Data></Cell>
    <Cell><Data ss:Type="Number">-0.51757686999999997</Data></Cell>
    <Cell><Data ss:Type="String">NM_134360</Data></Cell>
    <Cell><Data ss:Type="String">Cd40</Data></Cell>
   </Row>
   <Row ss:AutoFitHeight="0">
    <Cell><Data ss:Type="String">A_64_P018952</Data></Cell>
    <Cell><Data ss:Type="Number">1</Data></Cell>
    <Cell ss:StyleID="s62"><Data ss:Type="Number">0.39700000000000002</Data></Cell>
    <Cell><Data ss:Type="Number">-0.25402117000000002</Data></Cell>
    <Cell><Data ss:Type="String">XM_002726444</Data></Cell>
   </Row>
   <Row ss:AutoFitHeight="0">
    <Cell><Data ss:Type="String">A_64_P066251</Data></Cell>
    <Cell><Data ss:Type="Number">1</Data></Cell>
    <Cell ss:StyleID="s62"><Data ss:Type="Number">0.39700000000000002</Data></Cell>
    <Cell><Data ss:Type="Number">0.48633706999999998</Data></Cell>
    <Cell><Data ss:Type="String">NM_001012042</Data></Cell>
    <Cell><Data ss:Type="String">Xkr6</Data></Cell>
   </Row>
   <Row ss:AutoFitHeight="0">
    <Cell><Data ss:Type="String">A_64_P014667</Data></Cell>
    <Cell><Data ss:Type="Number">1</Data></Cell>
    <Cell ss:StyleID="s62"><Data ss:Type="Number">0.39700000000000002</Data></Cell>
    <Cell><Data ss:Type="Number">0.14745667000000001</Data></Cell>
    <Cell><Data ss:Type="String">XM_221627</Data></Cell>
   </Row>
   <Row ss:AutoFitHeight="0">
    <Cell><Data ss:Type="String">A_64_P077723</Data></Cell>
    <Cell><Data ss:Type="Number">1</Data></Cell>
    <Cell ss:StyleID="s62"><Data ss:Type="Number">0.39700000000000002</Data></Cell>
    <Cell><Data ss:Type="Number">-0.36103127000000002</Data></Cell>
    <Cell><Data ss:Type="String">NM_019380</Data></Cell>
    <Cell><Data ss:Type="String">Nptn</Data></Cell>
   </Row>
   <Row ss:AutoFitHeight="0">
    <Cell><Data ss:Type="String">A_64_P062506</Data></Cell>
    <Cell><Data ss:Type="Number">1</Data></Cell>
    <Cell ss:StyleID="s62"><Data ss:Type="Number">0.39700000000000002</Data></Cell>
    <Cell><Data ss:Type="Number">-0.68575573000000001</Data></Cell>
    <Cell><Data ss:Type="String">XM_002727485</Data></Cell>
   </Row>
   <Row ss:AutoFitHeight="0">
    <Cell><Data ss:Type="String">A_64_P027148</Data></Cell>
    <Cell><Data ss:Type="Number">1</Data></Cell>
    <Cell ss:StyleID="s62"><Data ss:Type="Number">0.39700000000000002</Data></Cell>
    <Cell><Data ss:Type="Number">-0.24702613000000001</Data></Cell>
    <Cell><Data ss:Type="String">NM_001159493</Data></Cell>
    <Cell><Data ss:Type="String">Ears2</Data></Cell>
   </Row>
   <Row ss:AutoFitHeight="0">
    <Cell><Data ss:Type="String">A_64_P162321</Data></Cell>
    <Cell><Data ss:Type="Number">1</Data></Cell>
    <Cell ss:StyleID="s62"><Data ss:Type="Number">0.39700000000000002</Data></Cell>
    <Cell><Data ss:Type="Number">-0.22734826999999999</Data></Cell>
   </Row>
   <Row ss:AutoFitHeight="0">
    <Cell><Data ss:Type="String">A_42_P553960</Data></Cell>
    <Cell><Data ss:Type="Number">1</Data></Cell>
    <Cell ss:StyleID="s62"><Data ss:Type="Number">0.39700000000000002</Data></Cell>
    <Cell><Data ss:Type="Number">0.15912699999999999</Data></Cell>
    <Cell><Data ss:Type="String">NM_001107831</Data></Cell>
    <Cell><Data ss:Type="String">Uck1</Data></Cell>
   </Row>
   <Row ss:AutoFitHeight="0">
    <Cell><Data ss:Type="String">A_64_P163358</Data></Cell>
    <Cell><Data ss:Type="Number">1</Data></Cell>
    <Cell ss:StyleID="s62"><Data ss:Type="Number">0.39700000000000002</Data></Cell>
    <Cell><Data ss:Type="Number">-0.15909909999999999</Data></Cell>
    <Cell><Data ss:Type="String">NM_022257</Data></Cell>
    <Cell><Data ss:Type="String">Masp1</Data></Cell>
   </Row>
   <Row ss:AutoFitHeight="0">
    <Cell><Data ss:Type="String">A_44_P869351</Data></Cell>
    <Cell><Data ss:Type="Number">1</Data></Cell>
    <Cell ss:StyleID="s62"><Data ss:Type="Number">0.39700000000000002</Data></Cell>
    <Cell><Data ss:Type="Number">0.18869167000000001</Data></Cell>
    <Cell><Data ss:Type="String">NM_001107779</Data></Cell>
    <Cell><Data ss:Type="String">Trmt6</Data></Cell>
   </Row>
   <Row ss:AutoFitHeight="0">
    <Cell><Data ss:Type="String">A_64_P006898</Data></Cell>
    <Cell><Data ss:Type="Number">1</Data></Cell>
    <Cell ss:StyleID="s62"><Data ss:Type="Number">0.39800000000000002</Data></Cell>
    <Cell><Data ss:Type="Number">0.39476640000000002</Data></Cell>
    <Cell><Data ss:Type="String">NM_001013237</Data></Cell>
    <Cell><Data ss:Type="String">Cd19</Data></Cell>
   </Row>
   <Row ss:AutoFitHeight="0">
    <Cell><Data ss:Type="String">A_44_P553199</Data></Cell>
    <Cell><Data ss:Type="Number">1</Data></Cell>
    <Cell ss:StyleID="s62"><Data ss:Type="Number">0.39800000000000002</Data></Cell>
    <Cell><Data ss:Type="Number">0.13968902999999999</Data></Cell>
    <Cell><Data ss:Type="String">XM_001074906</Data></Cell>
    <Cell><Data ss:Type="String">Olr1731</Data></Cell>
   </Row>
   <Row ss:AutoFitHeight="0">
    <Cell><Data ss:Type="String">A_64_P135690</Data></Cell>
    <Cell><Data ss:Type="Number">1</Data></Cell>
    <Cell ss:StyleID="s62"><Data ss:Type="Number">0.39800000000000002</Data></Cell>
    <Cell><Data ss:Type="Number">0.1284757</Data></Cell>
    <Cell><Data ss:Type="String">NM_001025644</Data></Cell>
    <Cell><Data ss:Type="String">Syngr4</Data></Cell>
   </Row>
   <Row ss:AutoFitHeight="0">
    <Cell><Data ss:Type="String">A_44_P459760</Data></Cell>
    <Cell><Data ss:Type="Number">1</Data></Cell>
    <Cell ss:StyleID="s62"><Data ss:Type="Number">0.39800000000000002</Data></Cell>
    <Cell><Data ss:Type="Number">-0.4342317</Data></Cell>
    <Cell><Data ss:Type="String">NM_001108187</Data></Cell>
    <Cell><Data ss:Type="String">RGD1560778</Data></Cell>
   </Row>
   <Row ss:AutoFitHeight="0">
    <Cell><Data ss:Type="String">A_64_P146228</Data></Cell>
    <Cell><Data ss:Type="Number">1</Data></Cell>
    <Cell ss:StyleID="s62"><Data ss:Type="Number">0.39800000000000002</Data></Cell>
    <Cell><Data ss:Type="Number">0.25127266999999998</Data></Cell>
    <Cell><Data ss:Type="String">NM_080583</Data></Cell>
    <Cell><Data ss:Type="String">Ap2b1</Data></Cell>
   </Row>
   <Row ss:AutoFitHeight="0">
    <Cell><Data ss:Type="String">A_64_P151418</Data></Cell>
    <Cell><Data ss:Type="Number">1</Data></Cell>
    <Cell ss:StyleID="s62"><Data ss:Type="Number">0.39800000000000002</Data></Cell>
    <Cell><Data ss:Type="Number">-0.65171773</Data></Cell>
    <Cell><Data ss:Type="String">XM_001070335</Data></Cell>
    <Cell><Data ss:Type="String">LOC689299</Data></Cell>
   </Row>
   <Row ss:AutoFitHeight="0">
    <Cell><Data ss:Type="String">A_44_P480830</Data></Cell>
    <Cell><Data ss:Type="Number">1</Data></Cell>
    <Cell ss:StyleID="s62"><Data ss:Type="Number">0.39800000000000002</Data></Cell>
    <Cell><Data ss:Type="Number">0.21770243</Data></Cell>
    <Cell><Data ss:Type="String">NM_001079943</Data></Cell>
    <Cell><Data ss:Type="String">Zfp426</Data></Cell>
   </Row>
   <Row ss:AutoFitHeight="0">
    <Cell><Data ss:Type="String">A_64_P022210</Data></Cell>
    <Cell><Data ss:Type="Number">1</Data></Cell>
    <Cell ss:StyleID="s62"><Data ss:Type="Number">0.39800000000000002</Data></Cell>
    <Cell><Data ss:Type="Number">-0.56497596999999999</Data></Cell>
    <Cell><Data ss:Type="String">NM_001143881</Data></Cell>
    <Cell><Data ss:Type="String">Il20</Data></Cell>
   </Row>
   <Row ss:AutoFitHeight="0">
    <Cell><Data ss:Type="String">A_64_P157446</Data></Cell>
    <Cell><Data ss:Type="Number">1</Data></Cell>
    <Cell ss:StyleID="s62"><Data ss:Type="Number">0.39800000000000002</Data></Cell>
    <Cell><Data ss:Type="Number">-0.75371982999999998</Data></Cell>
    <Cell><Data ss:Type="String">NM_001107410</Data></Cell>
    <Cell><Data ss:Type="String">Gpr114</Data></Cell>
   </Row>
   <Row ss:AutoFitHeight="0">
    <Cell><Data ss:Type="String">A_64_P163494</Data></Cell>
    <Cell><Data ss:Type="Number">1</Data></Cell>
    <Cell ss:StyleID="s62"><Data ss:Type="Number">0.39800000000000002</Data></Cell>
    <Cell><Data ss:Type="Number">0.83610426999999998</Data></Cell>
    <Cell><Data ss:Type="String">NM_001083940</Data></Cell>
    <Cell><Data ss:Type="String">Prl3d2</Data></Cell>
   </Row>
   <Row ss:AutoFitHeight="0">
    <Cell><Data ss:Type="String">A_44_P1010902</Data></Cell>
    <Cell><Data ss:Type="Number">1</Data></Cell>
    <Cell ss:StyleID="s62"><Data ss:Type="Number">0.39800000000000002</Data></Cell>
    <Cell><Data ss:Type="Number">0.34424726999999999</Data></Cell>
    <Cell><Data ss:Type="String">NM_031702</Data></Cell>
    <Cell><Data ss:Type="String">Cldn7</Data></Cell>
   </Row>
   <Row ss:AutoFitHeight="0">
    <Cell><Data ss:Type="String">A_44_P419710</Data></Cell>
    <Cell><Data ss:Type="Number">1</Data></Cell>
    <Cell ss:StyleID="s62"><Data ss:Type="Number">0.39800000000000002</Data></Cell>
    <Cell><Data ss:Type="Number">-0.41246290000000002</Data></Cell>
    <Cell><Data ss:Type="String">NM_001034935</Data></Cell>
    <Cell><Data ss:Type="String">Ppef1</Data></Cell>
   </Row>
   <Row ss:AutoFitHeight="0">
    <Cell><Data ss:Type="String">A_64_P123711</Data></Cell>
    <Cell><Data ss:Type="Number">1</Data></Cell>
    <Cell ss:StyleID="s62"><Data ss:Type="Number">0.39800000000000002</Data></Cell>
    <Cell><Data ss:Type="Number">-0.50264279999999995</Data></Cell>
   </Row>
   <Row ss:AutoFitHeight="0">
    <Cell><Data ss:Type="String">A_64_P017891</Data></Cell>
    <Cell><Data ss:Type="Number">1</Data></Cell>
    <Cell ss:StyleID="s62"><Data ss:Type="Number">0.39800000000000002</Data></Cell>
    <Cell><Data ss:Type="Number">0.11955273</Data></Cell>
   </Row>
   <Row ss:AutoFitHeight="0">
    <Cell><Data ss:Type="String">A_44_P262994</Data></Cell>
    <Cell><Data ss:Type="Number">1</Data></Cell>
    <Cell ss:StyleID="s62"><Data ss:Type="Number">0.39800000000000002</Data></Cell>
    <Cell><Data ss:Type="Number">-0.38727790000000001</Data></Cell>
    <Cell><Data ss:Type="String">DN936196</Data></Cell>
   </Row>
   <Row ss:AutoFitHeight="0">
    <Cell><Data ss:Type="String">A_64_P032928</Data></Cell>
    <Cell><Data ss:Type="Number">1</Data></Cell>
    <Cell ss:StyleID="s62"><Data ss:Type="Number">0.39800000000000002</Data></Cell>
    <Cell><Data ss:Type="Number">0.24888950000000001</Data></Cell>
    <Cell><Data ss:Type="String">NM_001012044</Data></Cell>
    <Cell><Data ss:Type="String">Lcp1</Data></Cell>
   </Row>
   <Row ss:AutoFitHeight="0">
    <Cell><Data ss:Type="String">A_64_P009237</Data></Cell>
    <Cell><Data ss:Type="Number">1</Data></Cell>
    <Cell ss:StyleID="s62"><Data ss:Type="Number">0.39800000000000002</Data></Cell>
    <Cell><Data ss:Type="Number">-0.78719552999999998</Data></Cell>
   </Row>
   <Row ss:AutoFitHeight="0">
    <Cell><Data ss:Type="String">A_64_P121191</Data></Cell>
    <Cell><Data ss:Type="Number">1</Data></Cell>
    <Cell ss:StyleID="s62"><Data ss:Type="Number">0.39800000000000002</Data></Cell>
    <Cell><Data ss:Type="Number">-0.38772616999999998</Data></Cell>
    <Cell><Data ss:Type="String">U83879</Data></Cell>
   </Row>
   <Row ss:AutoFitHeight="0">
    <Cell><Data ss:Type="String">A_44_P710192</Data></Cell>
    <Cell><Data ss:Type="Number">1</Data></Cell>
    <Cell ss:StyleID="s62"><Data ss:Type="Number">0.39800000000000002</Data></Cell>
    <Cell><Data ss:Type="Number">-0.235239</Data></Cell>
    <Cell><Data ss:Type="String">NM_001033067</Data></Cell>
    <Cell><Data ss:Type="String">Tmem45b</Data></Cell>
   </Row>
   <Row ss:AutoFitHeight="0">
    <Cell><Data ss:Type="String">A_64_P085405</Data></Cell>
    <Cell><Data ss:Type="Number">1</Data></Cell>
    <Cell ss:StyleID="s62"><Data ss:Type="Number">0.39800000000000002</Data></Cell>
    <Cell><Data ss:Type="Number">-0.18264232999999999</Data></Cell>
    <Cell><Data ss:Type="String">NM_176856</Data></Cell>
    <Cell><Data ss:Type="String">Septin 9</Data></Cell>
   </Row>
   <Row ss:AutoFitHeight="0">
    <Cell><Data ss:Type="String">A_44_P333209</Data></Cell>
    <Cell><Data ss:Type="Number">1</Data></Cell>
    <Cell ss:StyleID="s62"><Data ss:Type="Number">0.39800000000000002</Data></Cell>
    <Cell><Data ss:Type="Number">-0.22563900000000001</Data></Cell>
    <Cell><Data ss:Type="String">NM_001014791</Data></Cell>
    <Cell><Data ss:Type="String">Rnf113a1</Data></Cell>
   </Row>
   <Row ss:AutoFitHeight="0">
    <Cell><Data ss:Type="String">A_44_P370052</Data></Cell>
    <Cell><Data ss:Type="Number">1</Data></Cell>
    <Cell ss:StyleID="s62"><Data ss:Type="Number">0.39800000000000002</Data></Cell>
    <Cell><Data ss:Type="Number">-0.37437769999999998</Data></Cell>
    <Cell><Data ss:Type="String">NM_017266</Data></Cell>
    <Cell><Data ss:Type="String">Ldhc</Data></Cell>
   </Row>
   <Row ss:AutoFitHeight="0">
    <Cell><Data ss:Type="String">A_64_P012725</Data></Cell>
    <Cell><Data ss:Type="Number">1</Data></Cell>
    <Cell ss:StyleID="s62"><Data ss:Type="Number">0.39800000000000002</Data></Cell>
    <Cell><Data ss:Type="Number">0.23179867000000001</Data></Cell>
    <Cell><Data ss:Type="String">NM_133288</Data></Cell>
    <Cell><Data ss:Type="String">Atp2b3</Data></Cell>
   </Row>
   <Row ss:AutoFitHeight="0">
    <Cell><Data ss:Type="String">A_43_P11923</Data></Cell>
    <Cell><Data ss:Type="Number">1</Data></Cell>
    <Cell ss:StyleID="s62"><Data ss:Type="Number">0.39800000000000002</Data></Cell>
    <Cell><Data ss:Type="Number">-0.29857159999999999</Data></Cell>
    <Cell><Data ss:Type="String">NM_017337</Data></Cell>
    <Cell><Data ss:Type="String">Pde3a</Data></Cell>
   </Row>
   <Row ss:AutoFitHeight="0">
    <Cell><Data ss:Type="String">A_64_P160350</Data></Cell>
    <Cell><Data ss:Type="Number">1</Data></Cell>
    <Cell ss:StyleID="s62"><Data ss:Type="Number">0.39800000000000002</Data></Cell>
    <Cell><Data ss:Type="Number">0.18631247000000001</Data></Cell>
    <Cell><Data ss:Type="String">NM_001109629</Data></Cell>
    <Cell><Data ss:Type="String">LOC691162</Data></Cell>
   </Row>
   <Row ss:AutoFitHeight="0">
    <Cell><Data ss:Type="String">A_64_P143400</Data></Cell>
    <Cell><Data ss:Type="Number">1</Data></Cell>
    <Cell ss:StyleID="s62"><Data ss:Type="Number">0.39900000000000002</Data></Cell>
    <Cell><Data ss:Type="Number">0.17308862999999999</Data></Cell>
    <Cell><Data ss:Type="String">NM_001106010</Data></Cell>
    <Cell><Data ss:Type="String">Gba3</Data></Cell>
   </Row>
   <Row ss:AutoFitHeight="0">
    <Cell><Data ss:Type="String">A_44_P278247</Data></Cell>
    <Cell><Data ss:Type="Number">1</Data></Cell>
    <Cell ss:StyleID="s62"><Data ss:Type="Number">0.39900000000000002</Data></Cell>
    <Cell><Data ss:Type="Number">0.15065033</Data></Cell>
    <Cell><Data ss:Type="String">XM_219377</Data></Cell>
    <Cell><Data ss:Type="String">Brwd2</Data></Cell>
   </Row>
   <Row ss:AutoFitHeight="0">
    <Cell><Data ss:Type="String">A_64_P007476</Data></Cell>
    <Cell><Data ss:Type="Number">1</Data></Cell>
    <Cell ss:StyleID="s62"><Data ss:Type="Number">0.39900000000000002</Data></Cell>
    <Cell><Data ss:Type="Number">-0.18817900000000001</Data></Cell>
    <Cell><Data ss:Type="String">NM_001195245</Data></Cell>
    <Cell><Data ss:Type="String">LOC688786</Data></Cell>
   </Row>
   <Row ss:AutoFitHeight="0">
    <Cell><Data ss:Type="String">A_44_P1004260</Data></Cell>
    <Cell><Data ss:Type="Number">1</Data></Cell>
    <Cell ss:StyleID="s62"><Data ss:Type="Number">0.39900000000000002</Data></Cell>
    <Cell><Data ss:Type="Number">0.112285</Data></Cell>
    <Cell><Data ss:Type="String">NM_001107826</Data></Cell>
    <Cell><Data ss:Type="String">Dolk</Data></Cell>
   </Row>
   <Row ss:AutoFitHeight="0">
    <Cell><Data ss:Type="String">A_44_P346669</Data></Cell>
    <Cell><Data ss:Type="Number">1</Data></Cell>
    <Cell ss:StyleID="s62"><Data ss:Type="Number">0.39900000000000002</Data></Cell>
    <Cell><Data ss:Type="Number">-0.18223433</Data></Cell>
    <Cell><Data ss:Type="String">NM_001191880</Data></Cell>
    <Cell><Data ss:Type="String">Puf60</Data></Cell>
   </Row>
   <Row ss:AutoFitHeight="0">
    <Cell><Data ss:Type="String">A_64_P039923</Data></Cell>
    <Cell><Data ss:Type="Number">1</Data></Cell>
    <Cell ss:StyleID="s62"><Data ss:Type="Number">0.39900000000000002</Data></Cell>
    <Cell><Data ss:Type="Number">0.26027027000000003</Data></Cell>
    <Cell><Data ss:Type="String">XM_001054450</Data></Cell>
    <Cell><Data ss:Type="String">RGD1566034</Data></Cell>
   </Row>
   <Row ss:AutoFitHeight="0">
    <Cell><Data ss:Type="String">A_44_P286215</Data></Cell>
    <Cell><Data ss:Type="Number">1</Data></Cell>
    <Cell ss:StyleID="s62"><Data ss:Type="Number">0.39900000000000002</Data></Cell>
    <Cell><Data ss:Type="Number">-0.12739</Data></Cell>
    <Cell><Data ss:Type="String">NM_001008885</Data></Cell>
    <Cell><Data ss:Type="String">Slc39a7</Data></Cell>
   </Row>
   <Row ss:AutoFitHeight="0">
    <Cell><Data ss:Type="String">A_64_P153085</Data></Cell>
    <Cell><Data ss:Type="Number">1</Data></Cell>
    <Cell ss:StyleID="s62"><Data ss:Type="Number">0.39900000000000002</Data></Cell>
    <Cell><Data ss:Type="Number">0.11408</Data></Cell>
   </Row>
   <Row ss:AutoFitHeight="0">
    <Cell><Data ss:Type="String">A_64_P003054</Data></Cell>
    <Cell><Data ss:Type="Number">1</Data></Cell>
    <Cell ss:StyleID="s62"><Data ss:Type="Number">0.39900000000000002</Data></Cell>
    <Cell><Data ss:Type="Number">0.19845632999999999</Data></Cell>
    <Cell><Data ss:Type="String">NM_198749</Data></Cell>
    <Cell><Data ss:Type="String">Rab15</Data></Cell>
   </Row>
   <Row ss:AutoFitHeight="0">
    <Cell><Data ss:Type="String">A_42_P833106</Data></Cell>
    <Cell><Data ss:Type="Number">1</Data></Cell>
    <Cell ss:StyleID="s62"><Data ss:Type="Number">0.39900000000000002</Data></Cell>
    <Cell><Data ss:Type="Number">0.17371300000000001</Data></Cell>
    <Cell><Data ss:Type="String">NM_001134520</Data></Cell>
    <Cell><Data ss:Type="String">Rad54l2</Data></Cell>
   </Row>
   <Row ss:AutoFitHeight="0">
    <Cell><Data ss:Type="String">A_44_P349089</Data></Cell>
    <Cell><Data ss:Type="Number">1</Data></Cell>
    <Cell ss:StyleID="s62"><Data ss:Type="Number">0.39900000000000002</Data></Cell>
    <Cell><Data ss:Type="Number">0.11263927</Data></Cell>
    <Cell><Data ss:Type="String">NM_001014786</Data></Cell>
    <Cell><Data ss:Type="String">Ifna1</Data></Cell>
   </Row>
   <Row ss:AutoFitHeight="0">
    <Cell><Data ss:Type="String">A_44_P398210</Data></Cell>
    <Cell><Data ss:Type="Number">1</Data></Cell>
    <Cell ss:StyleID="s62"><Data ss:Type="Number">0.39900000000000002</Data></Cell>
    <Cell><Data ss:Type="Number">-0.47573047000000002</Data></Cell>
    <Cell><Data ss:Type="String">NM_133555</Data></Cell>
    <Cell><Data ss:Type="String">Csf2rb</Data></Cell>
   </Row>
   <Row ss:AutoFitHeight="0">
    <Cell><Data ss:Type="String">A_64_P164565</Data></Cell>
    <Cell><Data ss:Type="Number">1</Data></Cell>
    <Cell ss:StyleID="s62"><Data ss:Type="Number">0.39900000000000002</Data></Cell>
    <Cell><Data ss:Type="Number">-0.36982862999999999</Data></Cell>
    <Cell><Data ss:Type="String">NM_022275</Data></Cell>
    <Cell><Data ss:Type="String">Nmur2</Data></Cell>
   </Row>
   <Row ss:AutoFitHeight="0">
    <Cell><Data ss:Type="String">A_44_P443328</Data></Cell>
    <Cell><Data ss:Type="Number">1</Data></Cell>
    <Cell ss:StyleID="s62"><Data ss:Type="Number">0.39900000000000002</Data></Cell>
    <Cell><Data ss:Type="Number">-0.16630017</Data></Cell>
    <Cell><Data ss:Type="String">NM_001127657</Data></Cell>
    <Cell><Data ss:Type="String">Spin2a</Data></Cell>
   </Row>
   <Row ss:AutoFitHeight="0">
    <Cell><Data ss:Type="String">A_64_P013313</Data></Cell>
    <Cell><Data ss:Type="Number">1</Data></Cell>
    <Cell ss:StyleID="s62"><Data ss:Type="Number">0.39900000000000002</Data></Cell>
    <Cell><Data ss:Type="Number">-0.1710168</Data></Cell>
    <Cell><Data ss:Type="String">NM_001000698</Data></Cell>
    <Cell><Data ss:Type="String">Olr1060</Data></Cell>
   </Row>
   <Row ss:AutoFitHeight="0">
    <Cell><Data ss:Type="String">A_64_P059958</Data></Cell>
    <Cell><Data ss:Type="Number">1</Data></Cell>
    <Cell ss:StyleID="s62"><Data ss:Type="Number">0.39900000000000002</Data></Cell>
    <Cell><Data ss:Type="Number">-0.1844025</Data></Cell>
    <Cell><Data ss:Type="String">XM_218090</Data></Cell>
   </Row>
   <Row ss:AutoFitHeight="0">
    <Cell><Data ss:Type="String">A_64_P083621</Data></Cell>
    <Cell><Data ss:Type="Number">1</Data></Cell>
    <Cell ss:StyleID="s62"><Data ss:Type="Number">0.39900000000000002</Data></Cell>
    <Cell><Data ss:Type="Number">-0.22637932999999999</Data></Cell>
   </Row>
   <Row ss:AutoFitHeight="0">
    <Cell><Data ss:Type="String">A_64_P042117</Data></Cell>
    <Cell><Data ss:Type="Number">1</Data></Cell>
    <Cell ss:StyleID="s62"><Data ss:Type="Number">0.39900000000000002</Data></Cell>
    <Cell><Data ss:Type="Number">-0.17057467000000001</Data></Cell>
    <Cell><Data ss:Type="String">NM_001012185</Data></Cell>
    <Cell><Data ss:Type="String">Caprin1</Data></Cell>
   </Row>
   <Row ss:AutoFitHeight="0">
    <Cell><Data ss:Type="String">A_64_P083364</Data></Cell>
    <Cell><Data ss:Type="Number">1</Data></Cell>
    <Cell ss:StyleID="s62"><Data ss:Type="Number">0.39900000000000002</Data></Cell>
    <Cell><Data ss:Type="Number">-0.15105017000000001</Data></Cell>
    <Cell><Data ss:Type="String">NM_001077643</Data></Cell>
    <Cell><Data ss:Type="String">Brp44</Data></Cell>
   </Row>
   <Row ss:AutoFitHeight="0">
    <Cell><Data ss:Type="String">A_44_P316106</Data></Cell>
    <Cell><Data ss:Type="Number">1</Data></Cell>
    <Cell ss:StyleID="s62"><Data ss:Type="Number">0.39900000000000002</Data></Cell>
    <Cell><Data ss:Type="Number">0.34135300000000002</Data></Cell>
    <Cell><Data ss:Type="String">NM_001101022</Data></Cell>
    <Cell><Data ss:Type="String">Olr1867</Data></Cell>
   </Row>
   <Row ss:AutoFitHeight="0">
    <Cell><Data ss:Type="String">A_64_P048414</Data></Cell>
    <Cell><Data ss:Type="Number">1</Data></Cell>
    <Cell ss:StyleID="s62"><Data ss:Type="Number">0.39900000000000002</Data></Cell>
    <Cell><Data ss:Type="Number">0.16169349999999999</Data></Cell>
   </Row>
   <Row ss:AutoFitHeight="0">
    <Cell><Data ss:Type="String">A_44_P714446</Data></Cell>
    <Cell><Data ss:Type="Number">1</Data></Cell>
    <Cell ss:StyleID="s62"><Data ss:Type="Number">0.39900000000000002</Data></Cell>
    <Cell><Data ss:Type="Number">0.13194317</Data></Cell>
    <Cell><Data ss:Type="String">NM_001195503</Data></Cell>
    <Cell><Data ss:Type="String">LOC689574</Data></Cell>
   </Row>
   <Row ss:AutoFitHeight="0">
    <Cell><Data ss:Type="String">A_64_P089866</Data></Cell>
    <Cell><Data ss:Type="Number">1</Data></Cell>
    <Cell ss:StyleID="s62"><Data ss:Type="Number">0.39900000000000002</Data></Cell>
    <Cell><Data ss:Type="Number">-0.21793899999999999</Data></Cell>
   </Row>
   <Row ss:AutoFitHeight="0">
    <Cell><Data ss:Type="String">A_64_P118957</Data></Cell>
    <Cell><Data ss:Type="Number">1</Data></Cell>
    <Cell ss:StyleID="s62"><Data ss:Type="Number">0.39900000000000002</Data></Cell>
    <Cell><Data ss:Type="Number">0.32096852999999997</Data></Cell>
    <Cell><Data ss:Type="String">NM_001111321</Data></Cell>
    <Cell><Data ss:Type="String">Vom2r80</Data></Cell>
   </Row>
   <Row ss:AutoFitHeight="0">
    <Cell><Data ss:Type="String">A_64_P049232</Data></Cell>
    <Cell><Data ss:Type="Number">1</Data></Cell>
    <Cell ss:StyleID="s62"><Data ss:Type="Number">0.39900000000000002</Data></Cell>
    <Cell><Data ss:Type="Number">-0.31219776999999999</Data></Cell>
   </Row>
   <Row ss:AutoFitHeight="0">
    <Cell><Data ss:Type="String">A_44_P607542</Data></Cell>
    <Cell><Data ss:Type="Number">1</Data></Cell>
    <Cell ss:StyleID="s62"><Data ss:Type="Number">0.39900000000000002</Data></Cell>
    <Cell><Data ss:Type="Number">-0.21733847000000001</Data></Cell>
   </Row>
   <Row ss:AutoFitHeight="0">
    <Cell><Data ss:Type="String">A_44_P956951</Data></Cell>
    <Cell><Data ss:Type="Number">1</Data></Cell>
    <Cell ss:StyleID="s62"><Data ss:Type="Number">0.39900000000000002</Data></Cell>
    <Cell><Data ss:Type="Number">0.16955466999999999</Data></Cell>
    <Cell><Data ss:Type="String">FQ217242</Data></Cell>
    <Cell><Data ss:Type="String">Atg13</Data></Cell>
   </Row>
   <Row ss:AutoFitHeight="0">
    <Cell><Data ss:Type="String">A_44_P114919</Data></Cell>
    <Cell><Data ss:Type="Number">1</Data></Cell>
    <Cell ss:StyleID="s62"><Data ss:Type="Number">0.39900000000000002</Data></Cell>
    <Cell><Data ss:Type="Number">-0.19176066999999999</Data></Cell>
    <Cell><Data ss:Type="String">XM_221419</Data></Cell>
   </Row>
   <Row ss:AutoFitHeight="0">
    <Cell><Data ss:Type="String">A_44_P352951</Data></Cell>
    <Cell><Data ss:Type="Number">1</Data></Cell>
    <Cell ss:StyleID="s62"><Data ss:Type="Number">0.39900000000000002</Data></Cell>
    <Cell><Data ss:Type="Number">-0.16083933</Data></Cell>
    <Cell><Data ss:Type="String">NM_001013969</Data></Cell>
    <Cell><Data ss:Type="String">Slc46a1</Data></Cell>
   </Row>
   <Row ss:AutoFitHeight="0">
    <Cell><Data ss:Type="String">A_64_P125130</Data></Cell>
    <Cell><Data ss:Type="Number">1</Data></Cell>
    <Cell ss:StyleID="s62"><Data ss:Type="Number">0.39900000000000002</Data></Cell>
    <Cell><Data ss:Type="Number">-0.50952533</Data></Cell>
    <Cell><Data ss:Type="String">XM_001079317</Data></Cell>
    <Cell><Data ss:Type="String">LOC691700</Data></Cell>
   </Row>
   <Row ss:AutoFitHeight="0">
    <Cell><Data ss:Type="String">A_43_P10033</Data></Cell>
    <Cell><Data ss:Type="Number">1</Data></Cell>
    <Cell ss:StyleID="s62"><Data ss:Type="Number">0.39900000000000002</Data></Cell>
    <Cell><Data ss:Type="Number">-0.63305496999999999</Data></Cell>
    <Cell><Data ss:Type="String">NM_001106883</Data></Cell>
    <Cell><Data ss:Type="String">Apobec2</Data></Cell>
   </Row>
   <Row ss:AutoFitHeight="0">
    <Cell><Data ss:Type="String">A_42_P648200</Data></Cell>
    <Cell><Data ss:Type="Number">1</Data></Cell>
    <Cell ss:StyleID="s62"><Data ss:Type="Number">0.39900000000000002</Data></Cell>
    <Cell><Data ss:Type="Number">-0.14647099999999999</Data></Cell>
    <Cell><Data ss:Type="String">NM_001037356</Data></Cell>
    <Cell><Data ss:Type="String">Pak1ip1</Data></Cell>
   </Row>
   <Row ss:AutoFitHeight="0">
    <Cell><Data ss:Type="String">A_64_P041040</Data></Cell>
    <Cell><Data ss:Type="Number">1</Data></Cell>
    <Cell ss:StyleID="s62"><Data ss:Type="Number">0.39900000000000002</Data></Cell>
    <Cell><Data ss:Type="Number">-0.16164756999999999</Data></Cell>
    <Cell><Data ss:Type="String">NM_138535</Data></Cell>
    <Cell><Data ss:Type="String">Grip2</Data></Cell>
   </Row>
   <Row ss:AutoFitHeight="0">
    <Cell><Data ss:Type="String">A_44_P215562</Data></Cell>
    <Cell><Data ss:Type="Number">1</Data></Cell>
    <Cell ss:StyleID="s62"><Data ss:Type="Number">0.39900000000000002</Data></Cell>
    <Cell><Data ss:Type="Number">0.48693452999999998</Data></Cell>
   </Row>
   <Row ss:AutoFitHeight="0">
    <Cell><Data ss:Type="String">A_64_P001942</Data></Cell>
    <Cell><Data ss:Type="Number">1</Data></Cell>
    <Cell ss:StyleID="s62"><Data ss:Type="Number">0.39900000000000002</Data></Cell>
    <Cell><Data ss:Type="Number">-0.81956563000000004</Data></Cell>
   </Row>
   <Row ss:AutoFitHeight="0">
    <Cell><Data ss:Type="String">A_64_P050799</Data></Cell>
    <Cell><Data ss:Type="Number">1</Data></Cell>
    <Cell ss:StyleID="s62"><Data ss:Type="Number">0.39900000000000002</Data></Cell>
    <Cell><Data ss:Type="Number">0.20354659999999999</Data></Cell>
   </Row>
   <Row ss:AutoFitHeight="0">
    <Cell><Data ss:Type="String">A_64_P097632</Data></Cell>
    <Cell><Data ss:Type="Number">1</Data></Cell>
    <Cell ss:StyleID="s62"><Data ss:Type="Number">0.39900000000000002</Data></Cell>
    <Cell><Data ss:Type="Number">0.40088527000000002</Data></Cell>
   </Row>
   <Row ss:AutoFitHeight="0">
    <Cell><Data ss:Type="String">A_44_P191285</Data></Cell>
    <Cell><Data ss:Type="Number">1</Data></Cell>
    <Cell ss:StyleID="s62"><Data ss:Type="Number">0.39900000000000002</Data></Cell>
    <Cell><Data ss:Type="Number">-0.23900947</Data></Cell>
    <Cell><Data ss:Type="String">NM_001109186</Data></Cell>
    <Cell><Data ss:Type="String">RGD1564171</Data></Cell>
   </Row>
   <Row ss:AutoFitHeight="0">
    <Cell><Data ss:Type="String">A_64_P013328</Data></Cell>
    <Cell><Data ss:Type="Number">1</Data></Cell>
    <Cell ss:StyleID="s62"><Data ss:Type="Number">0.39900000000000002</Data></Cell>
    <Cell><Data ss:Type="Number">0.14472289999999999</Data></Cell>
    <Cell><Data ss:Type="String">NM_001000962</Data></Cell>
    <Cell><Data ss:Type="String">Olr1260</Data></Cell>
   </Row>
   <Row ss:AutoFitHeight="0">
    <Cell><Data ss:Type="String">A_64_P133109</Data></Cell>
    <Cell><Data ss:Type="Number">1</Data></Cell>
    <Cell ss:StyleID="s62"><Data ss:Type="Number">0.39900000000000002</Data></Cell>
    <Cell><Data ss:Type="Number">-0.39936880000000002</Data></Cell>
   </Row>
   <Row ss:AutoFitHeight="0">
    <Cell><Data ss:Type="String">A_43_P16646</Data></Cell>
    <Cell><Data ss:Type="Number">1</Data></Cell>
    <Cell ss:StyleID="s62"><Data ss:Type="Number">0.39900000000000002</Data></Cell>
    <Cell><Data ss:Type="Number">0.11923967000000001</Data></Cell>
    <Cell><Data ss:Type="String">NM_001007665</Data></Cell>
    <Cell><Data ss:Type="String">Tex264</Data></Cell>
   </Row>
   <Row ss:AutoFitHeight="0">
    <Cell><Data ss:Type="String">A_44_P547045</Data></Cell>
    <Cell><Data ss:Type="Number">1</Data></Cell>
    <Cell ss:StyleID="s62"><Data ss:Type="Number">0.39900000000000002</Data></Cell>
    <Cell><Data ss:Type="Number">-0.22388332999999999</Data></Cell>
    <Cell><Data ss:Type="String">NM_001108631</Data></Cell>
    <Cell><Data ss:Type="String">Herc3</Data></Cell>
   </Row>
   <Row ss:AutoFitHeight="0">
    <Cell><Data ss:Type="String">A_64_P159525</Data></Cell>
    <Cell><Data ss:Type="Number">1</Data></Cell>
    <Cell ss:StyleID="s62"><Data ss:Type="Number">0.39900000000000002</Data></Cell>
    <Cell><Data ss:Type="Number">-0.17046333</Data></Cell>
    <Cell><Data ss:Type="String">NM_033097</Data></Cell>
    <Cell><Data ss:Type="String">Vps52</Data></Cell>
   </Row>
   <Row ss:AutoFitHeight="0">
    <Cell><Data ss:Type="String">A_64_P109143</Data></Cell>
    <Cell><Data ss:Type="Number">1</Data></Cell>
    <Cell ss:StyleID="s62"><Data ss:Type="Number">0.39900000000000002</Data></Cell>
    <Cell><Data ss:Type="Number">-0.22634673</Data></Cell>
    <Cell><Data ss:Type="String">NM_198972</Data></Cell>
    <Cell><Data ss:Type="String">Gkn1</Data></Cell>
   </Row>
   <Row ss:AutoFitHeight="0">
    <Cell><Data ss:Type="String">A_64_P037994</Data></Cell>
    <Cell><Data ss:Type="Number">1</Data></Cell>
    <Cell ss:StyleID="s62"><Data ss:Type="Number">0.4</Data></Cell>
    <Cell><Data ss:Type="Number">0.18629999999999999</Data></Cell>
    <Cell><Data ss:Type="String">NM_001109612</Data></Cell>
    <Cell><Data ss:Type="String">Rps4y2</Data></Cell>
   </Row>
   <Row ss:AutoFitHeight="0">
    <Cell><Data ss:Type="String">A_64_P016468</Data></Cell>
    <Cell><Data ss:Type="Number">1</Data></Cell>
    <Cell ss:StyleID="s62"><Data ss:Type="Number">0.4</Data></Cell>
    <Cell><Data ss:Type="Number">-0.18307180000000001</Data></Cell>
    <Cell><Data ss:Type="String">XM_001079614</Data></Cell>
    <Cell><Data ss:Type="String">RGD1310016</Data></Cell>
   </Row>
   <Row ss:AutoFitHeight="0">
    <Cell><Data ss:Type="String">A_64_P086374</Data></Cell>
    <Cell><Data ss:Type="Number">1</Data></Cell>
    <Cell ss:StyleID="s62"><Data ss:Type="Number">0.4</Data></Cell>
    <Cell><Data ss:Type="Number">0.24598417</Data></Cell>
    <Cell><Data ss:Type="String">NM_001000784</Data></Cell>
    <Cell><Data ss:Type="String">Olr1410</Data></Cell>
   </Row>
   <Row ss:AutoFitHeight="0">
    <Cell><Data ss:Type="String">A_44_P1015606</Data></Cell>
    <Cell><Data ss:Type="Number">1</Data></Cell>
    <Cell ss:StyleID="s62"><Data ss:Type="Number">0.4</Data></Cell>
    <Cell><Data ss:Type="Number">0.14128632999999999</Data></Cell>
    <Cell><Data ss:Type="String">NM_001034924</Data></Cell>
    <Cell><Data ss:Type="String">Sfswap</Data></Cell>
   </Row>
   <Row ss:AutoFitHeight="0">
    <Cell><Data ss:Type="String">A_44_P289862</Data></Cell>
    <Cell><Data ss:Type="Number">1</Data></Cell>
    <Cell ss:StyleID="s62"><Data ss:Type="Number">0.4</Data></Cell>
    <Cell><Data ss:Type="Number">-0.16922200000000001</Data></Cell>
    <Cell><Data ss:Type="String">NM_001007680</Data></Cell>
    <Cell><Data ss:Type="String">Abhd6</Data></Cell>
   </Row>
   <Row ss:AutoFitHeight="0">
    <Cell><Data ss:Type="String">A_64_P044873</Data></Cell>
    <Cell><Data ss:Type="Number">1</Data></Cell>
    <Cell ss:StyleID="s62"><Data ss:Type="Number">0.4</Data></Cell>
    <Cell><Data ss:Type="Number">-0.27442523000000002</Data></Cell>
    <Cell><Data ss:Type="String">NM_001109391</Data></Cell>
    <Cell><Data ss:Type="String">Mab21l2</Data></Cell>
   </Row>
   <Row ss:AutoFitHeight="0">
    <Cell><Data ss:Type="String">A_44_P325599</Data></Cell>
    <Cell><Data ss:Type="Number">1</Data></Cell>
    <Cell ss:StyleID="s62"><Data ss:Type="Number">0.4</Data></Cell>
    <Cell><Data ss:Type="Number">-0.79965383000000001</Data></Cell>
    <Cell><Data ss:Type="String">NM_212499</Data></Cell>
    <Cell><Data ss:Type="String">G7c</Data></Cell>
   </Row>
   <Row ss:AutoFitHeight="0">
    <Cell><Data ss:Type="String">A_64_P153402</Data></Cell>
    <Cell><Data ss:Type="Number">1</Data></Cell>
    <Cell ss:StyleID="s62"><Data ss:Type="Number">0.4</Data></Cell>
    <Cell><Data ss:Type="Number">0.40403919999999999</Data></Cell>
    <Cell><Data ss:Type="String">NM_001000686</Data></Cell>
    <Cell><Data ss:Type="String">Olr475</Data></Cell>
   </Row>
   <Row ss:AutoFitHeight="0">
    <Cell><Data ss:Type="String">A_64_P065190</Data></Cell>
    <Cell><Data ss:Type="Number">1</Data></Cell>
    <Cell ss:StyleID="s62"><Data ss:Type="Number">0.4</Data></Cell>
    <Cell><Data ss:Type="Number">0.24187900000000001</Data></Cell>
    <Cell><Data ss:Type="String">NM_175757</Data></Cell>
    <Cell><Data ss:Type="String">Cryl1</Data></Cell>
   </Row>
   <Row ss:AutoFitHeight="0">
    <Cell><Data ss:Type="String">A_64_P069739</Data></Cell>
    <Cell><Data ss:Type="Number">1</Data></Cell>
    <Cell ss:StyleID="s62"><Data ss:Type="Number">0.4</Data></Cell>
    <Cell><Data ss:Type="Number">-0.32632359999999999</Data></Cell>
    <Cell><Data ss:Type="String">NM_001108211</Data></Cell>
    <Cell><Data ss:Type="String">Ankrd23</Data></Cell>
   </Row>
   <Row ss:AutoFitHeight="0">
    <Cell><Data ss:Type="String">A_43_P11975</Data></Cell>
    <Cell><Data ss:Type="Number">1</Data></Cell>
    <Cell ss:StyleID="s62"><Data ss:Type="Number">0.4</Data></Cell>
    <Cell><Data ss:Type="Number">0.44114832999999998</Data></Cell>
    <Cell><Data ss:Type="String">NM_019203</Data></Cell>
    <Cell><Data ss:Type="String">Tsx</Data></Cell>
   </Row>
   <Row ss:AutoFitHeight="0">
    <Cell><Data ss:Type="String">A_64_P104402</Data></Cell>
    <Cell><Data ss:Type="Number">1</Data></Cell>
    <Cell ss:StyleID="s62"><Data ss:Type="Number">0.4</Data></Cell>
    <Cell><Data ss:Type="Number">0.16514443000000001</Data></Cell>
    <Cell><Data ss:Type="String">NM_001106369</Data></Cell>
    <Cell><Data ss:Type="String">Ccnj</Data></Cell>
   </Row>
   <Row ss:AutoFitHeight="0">
    <Cell><Data ss:Type="String">A_64_P065026</Data></Cell>
    <Cell><Data ss:Type="Number">1</Data></Cell>
    <Cell ss:StyleID="s62"><Data ss:Type="Number">0.4</Data></Cell>
    <Cell><Data ss:Type="Number">0.22198999999999999</Data></Cell>
    <Cell><Data ss:Type="String">NM_053605</Data></Cell>
    <Cell><Data ss:Type="String">Smpd3</Data></Cell>
   </Row>
   <Row ss:AutoFitHeight="0">
    <Cell><Data ss:Type="String">A_44_P338501</Data></Cell>
    <Cell><Data ss:Type="Number">1</Data></Cell>
    <Cell ss:StyleID="s62"><Data ss:Type="Number">0.4</Data></Cell>
    <Cell><Data ss:Type="Number">-0.64538653000000001</Data></Cell>
    <Cell><Data ss:Type="String">NM_031705</Data></Cell>
    <Cell><Data ss:Type="String">Dpys</Data></Cell>
   </Row>
   <Row ss:AutoFitHeight="0">
    <Cell><Data ss:Type="String">A_64_P043280</Data></Cell>
    <Cell><Data ss:Type="Number">1</Data></Cell>
    <Cell ss:StyleID="s62"><Data ss:Type="Number">0.4</Data></Cell>
    <Cell><Data ss:Type="Number">-0.69060023000000004</Data></Cell>
   </Row>
   <Row ss:AutoFitHeight="0">
    <Cell><Data ss:Type="String">A_64_P109267</Data></Cell>
    <Cell><Data ss:Type="Number">1</Data></Cell>
    <Cell ss:StyleID="s62"><Data ss:Type="Number">0.4</Data></Cell>
    <Cell><Data ss:Type="Number">0.47091833</Data></Cell>
    <Cell><Data ss:Type="String">NM_133422</Data></Cell>
    <Cell><Data ss:Type="String">Zfp483</Data></Cell>
   </Row>
   <Row ss:AutoFitHeight="0">
    <Cell><Data ss:Type="String">A_64_P033643</Data></Cell>
    <Cell><Data ss:Type="Number">1</Data></Cell>
    <Cell ss:StyleID="s62"><Data ss:Type="Number">0.4</Data></Cell>
    <Cell><Data ss:Type="Number">0.1191735</Data></Cell>
    <Cell><Data ss:Type="String">XM_001053790</Data></Cell>
    <Cell><Data ss:Type="String">Mettl17</Data></Cell>
   </Row>
   <Row ss:AutoFitHeight="0">
    <Cell><Data ss:Type="String">A_42_P632107</Data></Cell>
    <Cell><Data ss:Type="Number">1</Data></Cell>
    <Cell ss:StyleID="s62"><Data ss:Type="Number">0.4</Data></Cell>
    <Cell><Data ss:Type="Number">0.31565467000000003</Data></Cell>
    <Cell><Data ss:Type="String">XM_002726063</Data></Cell>
    <Cell><Data ss:Type="String">Atxn7l2</Data></Cell>
   </Row>
   <Row ss:AutoFitHeight="0">
    <Cell><Data ss:Type="String">A_64_P149973</Data></Cell>
    <Cell><Data ss:Type="Number">1</Data></Cell>
    <Cell ss:StyleID="s62"><Data ss:Type="Number">0.4</Data></Cell>
    <Cell><Data ss:Type="Number">-0.14405899999999999</Data></Cell>
    <Cell><Data ss:Type="String">NM_017151</Data></Cell>
    <Cell><Data ss:Type="String">Rps15</Data></Cell>
   </Row>
   <Row ss:AutoFitHeight="0">
    <Cell><Data ss:Type="String">A_44_P255029</Data></Cell>
    <Cell><Data ss:Type="Number">1</Data></Cell>
    <Cell ss:StyleID="s62"><Data ss:Type="Number">0.4</Data></Cell>
    <Cell><Data ss:Type="Number">-0.29746486999999999</Data></Cell>
    <Cell><Data ss:Type="String">NM_138522</Data></Cell>
    <Cell><Data ss:Type="String">Cxcl3</Data></Cell>
   </Row>
   <Row ss:AutoFitHeight="0">
    <Cell><Data ss:Type="String">A_64_P108667</Data></Cell>
    <Cell><Data ss:Type="Number">1</Data></Cell>
    <Cell ss:StyleID="s62"><Data ss:Type="Number">0.4</Data></Cell>
    <Cell><Data ss:Type="Number">-0.14416390000000001</Data></Cell>
    <Cell><Data ss:Type="String">NM_001109664</Data></Cell>
    <Cell><Data ss:Type="String">RGD1307554</Data></Cell>
   </Row>
   <Row ss:AutoFitHeight="0">
    <Cell><Data ss:Type="String">A_44_P514987</Data></Cell>
    <Cell><Data ss:Type="Number">1</Data></Cell>
    <Cell ss:StyleID="s62"><Data ss:Type="Number">0.4</Data></Cell>
    <Cell><Data ss:Type="Number">0.21295153</Data></Cell>
    <Cell><Data ss:Type="String">XM_001060440</Data></Cell>
    <Cell><Data ss:Type="String">Tshz1</Data></Cell>
   </Row>
   <Row ss:AutoFitHeight="0">
    <Cell><Data ss:Type="String">A_64_P061519</Data></Cell>
    <Cell><Data ss:Type="Number">1</Data></Cell>
    <Cell ss:StyleID="s62"><Data ss:Type="Number">0.4</Data></Cell>
    <Cell><Data ss:Type="Number">-0.33321362999999998</Data></Cell>
    <Cell><Data ss:Type="String">XM_001062504</Data></Cell>
    <Cell><Data ss:Type="String">Cdkl4</Data></Cell>
   </Row>
   <Row ss:AutoFitHeight="0">
    <Cell><Data ss:Type="String">A_64_P162401</Data></Cell>
    <Cell><Data ss:Type="Number">1</Data></Cell>
    <Cell ss:StyleID="s62"><Data ss:Type="Number">0.4</Data></Cell>
    <Cell><Data ss:Type="Number">0.33294180000000001</Data></Cell>
    <Cell><Data ss:Type="String">D42154</Data></Cell>
    <Cell><Data ss:Type="String">Nr5a1</Data></Cell>
   </Row>
   <Row ss:AutoFitHeight="0">
    <Cell><Data ss:Type="String">A_64_P117031</Data></Cell>
    <Cell><Data ss:Type="Number">1</Data></Cell>
    <Cell ss:StyleID="s62"><Data ss:Type="Number">0.4</Data></Cell>
    <Cell><Data ss:Type="Number">0.18820049999999999</Data></Cell>
    <Cell><Data ss:Type="String">NM_022281</Data></Cell>
    <Cell><Data ss:Type="String">Abcc1</Data></Cell>
   </Row>
   <Row ss:AutoFitHeight="0">
    <Cell><Data ss:Type="String">A_64_P000228</Data></Cell>
    <Cell><Data ss:Type="Number">1</Data></Cell>
    <Cell ss:StyleID="s62"><Data ss:Type="Number">0.4</Data></Cell>
    <Cell><Data ss:Type="Number">-0.22939899999999999</Data></Cell>
    <Cell><Data ss:Type="String">NM_030992</Data></Cell>
    <Cell><Data ss:Type="String">Pld1</Data></Cell>
   </Row>
   <Row ss:AutoFitHeight="0">
    <Cell><Data ss:Type="String">A_44_P130909</Data></Cell>
    <Cell><Data ss:Type="Number">1</Data></Cell>
    <Cell ss:StyleID="s62"><Data ss:Type="Number">0.4</Data></Cell>
    <Cell><Data ss:Type="Number">-0.168291</Data></Cell>
    <Cell><Data ss:Type="String">XM_216037</Data></Cell>
   </Row>
   <Row ss:AutoFitHeight="0">
    <Cell><Data ss:Type="String">A_64_P087424</Data></Cell>
    <Cell><Data ss:Type="Number">1</Data></Cell>
    <Cell ss:StyleID="s62"><Data ss:Type="Number">0.4</Data></Cell>
    <Cell><Data ss:Type="Number">-0.35209376999999997</Data></Cell>
    <Cell><Data ss:Type="String">NM_053897</Data></Cell>
    <Cell><Data ss:Type="String">F2rl1</Data></Cell>
   </Row>
   <Row ss:AutoFitHeight="0">
    <Cell><Data ss:Type="String">A_64_P046369</Data></Cell>
    <Cell><Data ss:Type="Number">1</Data></Cell>
    <Cell ss:StyleID="s62"><Data ss:Type="Number">0.4</Data></Cell>
    <Cell><Data ss:Type="Number">0.30596317000000001</Data></Cell>
    <Cell><Data ss:Type="String">NM_001105857</Data></Cell>
    <Cell><Data ss:Type="String">Pycr1</Data></Cell>
   </Row>
   <Row ss:AutoFitHeight="0">
    <Cell><Data ss:Type="String">A_64_P136884</Data></Cell>
    <Cell><Data ss:Type="Number">1</Data></Cell>
    <Cell ss:StyleID="s62"><Data ss:Type="Number">0.4</Data></Cell>
    <Cell><Data ss:Type="Number">-0.35278447000000002</Data></Cell>
    <Cell><Data ss:Type="String">NM_001130507</Data></Cell>
    <Cell><Data ss:Type="String">Upk3a</Data></Cell>
   </Row>
   <Row ss:AutoFitHeight="0">
    <Cell><Data ss:Type="String">A_64_P074112</Data></Cell>
    <Cell><Data ss:Type="Number">1</Data></Cell>
    <Cell ss:StyleID="s62"><Data ss:Type="Number">0.4</Data></Cell>
    <Cell><Data ss:Type="Number">-0.18783067000000001</Data></Cell>
    <Cell><Data ss:Type="String">NM_019124</Data></Cell>
    <Cell><Data ss:Type="String">Rabep1</Data></Cell>
   </Row>
   <Row ss:AutoFitHeight="0">
    <Cell><Data ss:Type="String">A_64_P040595</Data></Cell>
    <Cell><Data ss:Type="Number">1</Data></Cell>
    <Cell ss:StyleID="s62"><Data ss:Type="Number">0.40100000000000002</Data></Cell>
    <Cell><Data ss:Type="Number">0.35018500000000002</Data></Cell>
   </Row>
   <Row ss:AutoFitHeight="0">
    <Cell><Data ss:Type="String">A_64_P027530</Data></Cell>
    <Cell><Data ss:Type="Number">1</Data></Cell>
    <Cell ss:StyleID="s62"><Data ss:Type="Number">0.40100000000000002</Data></Cell>
    <Cell><Data ss:Type="Number">0.22169966999999999</Data></Cell>
   </Row>
   <Row ss:AutoFitHeight="0">
    <Cell><Data ss:Type="String">A_44_P435604</Data></Cell>
    <Cell><Data ss:Type="Number">1</Data></Cell>
    <Cell ss:StyleID="s62"><Data ss:Type="Number">0.40100000000000002</Data></Cell>
    <Cell><Data ss:Type="Number">0.19773532999999999</Data></Cell>
    <Cell><Data ss:Type="String">NM_013113</Data></Cell>
    <Cell><Data ss:Type="String">Atp1b1</Data></Cell>
   </Row>
   <Row ss:AutoFitHeight="0">
    <Cell><Data ss:Type="String">A_64_P096312</Data></Cell>
    <Cell><Data ss:Type="Number">1</Data></Cell>
    <Cell ss:StyleID="s62"><Data ss:Type="Number">0.40100000000000002</Data></Cell>
    <Cell><Data ss:Type="Number">-0.22803667</Data></Cell>
   </Row>
   <Row ss:AutoFitHeight="0">
    <Cell><Data ss:Type="String">A_44_P819834</Data></Cell>
    <Cell><Data ss:Type="Number">1</Data></Cell>
    <Cell ss:StyleID="s62"><Data ss:Type="Number">0.40100000000000002</Data></Cell>
    <Cell><Data ss:Type="Number">0.11971583</Data></Cell>
    <Cell><Data ss:Type="String">NM_001025678</Data></Cell>
    <Cell><Data ss:Type="String">Fkrp</Data></Cell>
   </Row>
   <Row ss:AutoFitHeight="0">
    <Cell><Data ss:Type="String">A_64_P126523</Data></Cell>
    <Cell><Data ss:Type="Number">1</Data></Cell>
    <Cell ss:StyleID="s62"><Data ss:Type="Number">0.40100000000000002</Data></Cell>
    <Cell><Data ss:Type="Number">0.2316164</Data></Cell>
   </Row>
   <Row ss:AutoFitHeight="0">
    <Cell><Data ss:Type="String">A_64_P144513</Data></Cell>
    <Cell><Data ss:Type="Number">1</Data></Cell>
    <Cell ss:StyleID="s62"><Data ss:Type="Number">0.40100000000000002</Data></Cell>
    <Cell><Data ss:Type="Number">-0.15241867000000001</Data></Cell>
    <Cell><Data ss:Type="String">XR_086096</Data></Cell>
    <Cell><Data ss:Type="String">LOC691781</Data></Cell>
   </Row>
   <Row ss:AutoFitHeight="0">
    <Cell><Data ss:Type="String">A_64_P142554</Data></Cell>
    <Cell><Data ss:Type="Number">1</Data></Cell>
    <Cell ss:StyleID="s62"><Data ss:Type="Number">0.40100000000000002</Data></Cell>
    <Cell><Data ss:Type="Number">0.12626899999999999</Data></Cell>
   </Row>
   <Row ss:AutoFitHeight="0">
    <Cell><Data ss:Type="String">A_64_P004670</Data></Cell>
    <Cell><Data ss:Type="Number">1</Data></Cell>
    <Cell ss:StyleID="s62"><Data ss:Type="Number">0.40100000000000002</Data></Cell>
    <Cell><Data ss:Type="Number">-0.17948233</Data></Cell>
    <Cell><Data ss:Type="String">NM_001109498</Data></Cell>
    <Cell><Data ss:Type="String">Cdk2ap2</Data></Cell>
   </Row>
   <Row ss:AutoFitHeight="0">
    <Cell><Data ss:Type="String">A_64_P060158</Data></Cell>
    <Cell><Data ss:Type="Number">1</Data></Cell>
    <Cell ss:StyleID="s62"><Data ss:Type="Number">0.40100000000000002</Data></Cell>
    <Cell><Data ss:Type="Number">-0.12815667</Data></Cell>
   </Row>
   <Row ss:AutoFitHeight="0">
    <Cell><Data ss:Type="String">A_64_P039727</Data></Cell>
    <Cell><Data ss:Type="Number">1</Data></Cell>
    <Cell ss:StyleID="s62"><Data ss:Type="Number">0.40100000000000002</Data></Cell>
    <Cell><Data ss:Type="Number">-0.166436</Data></Cell>
    <Cell><Data ss:Type="String">NM_031122</Data></Cell>
    <Cell><Data ss:Type="String">St13</Data></Cell>
   </Row>
   <Row ss:AutoFitHeight="0">
    <Cell><Data ss:Type="String">A_44_P232265</Data></Cell>
    <Cell><Data ss:Type="Number">1</Data></Cell>
    <Cell ss:StyleID="s62"><Data ss:Type="Number">0.40100000000000002</Data></Cell>
    <Cell><Data ss:Type="Number">-0.14024283000000001</Data></Cell>
    <Cell><Data ss:Type="String">XM_346093</Data></Cell>
   </Row>
   <Row ss:AutoFitHeight="0">
    <Cell><Data ss:Type="String">A_64_P048334</Data></Cell>
    <Cell><Data ss:Type="Number">1</Data></Cell>
    <Cell ss:StyleID="s62"><Data ss:Type="Number">0.40100000000000002</Data></Cell>
    <Cell><Data ss:Type="Number">0.20771623</Data></Cell>
    <Cell><Data ss:Type="String">NM_001099476</Data></Cell>
    <Cell><Data ss:Type="String">Vom2r38</Data></Cell>
   </Row>
   <Row ss:AutoFitHeight="0">
    <Cell><Data ss:Type="String">A_64_P083873</Data></Cell>
    <Cell><Data ss:Type="Number">1</Data></Cell>
    <Cell ss:StyleID="s62"><Data ss:Type="Number">0.40100000000000002</Data></Cell>
    <Cell><Data ss:Type="Number">0.16440033000000001</Data></Cell>
    <Cell><Data ss:Type="String">NM_001198638</Data></Cell>
    <Cell><Data ss:Type="String">Map7</Data></Cell>
   </Row>
   <Row ss:AutoFitHeight="0">
    <Cell><Data ss:Type="String">A_44_P335219</Data></Cell>
    <Cell><Data ss:Type="Number">1</Data></Cell>
    <Cell ss:StyleID="s62"><Data ss:Type="Number">0.40100000000000002</Data></Cell>
    <Cell><Data ss:Type="Number">-0.19419953000000001</Data></Cell>
    <Cell><Data ss:Type="String">NM_001012469</Data></Cell>
    <Cell><Data ss:Type="String">Il21r</Data></Cell>
   </Row>
   <Row ss:AutoFitHeight="0">
    <Cell><Data ss:Type="String">A_42_P730320</Data></Cell>
    <Cell><Data ss:Type="Number">1</Data></Cell>
    <Cell ss:StyleID="s62"><Data ss:Type="Number">0.40100000000000002</Data></Cell>
    <Cell><Data ss:Type="Number">0.34104226999999998</Data></Cell>
    <Cell><Data ss:Type="String">NM_001013877</Data></Cell>
    <Cell><Data ss:Type="String">RGD1307937</Data></Cell>
   </Row>
   <Row ss:AutoFitHeight="0">
    <Cell><Data ss:Type="String">A_64_P141090</Data></Cell>
    <Cell><Data ss:Type="Number">1</Data></Cell>
    <Cell ss:StyleID="s62"><Data ss:Type="Number">0.40100000000000002</Data></Cell>
    <Cell><Data ss:Type="Number">0.49446806999999998</Data></Cell>
    <Cell><Data ss:Type="String">NM_001014033</Data></Cell>
    <Cell><Data ss:Type="String">Septin 10</Data></Cell>
   </Row>
   <Row ss:AutoFitHeight="0">
    <Cell><Data ss:Type="String">A_64_P042352</Data></Cell>
    <Cell><Data ss:Type="Number">1</Data></Cell>
    <Cell ss:StyleID="s62"><Data ss:Type="Number">0.40100000000000002</Data></Cell>
    <Cell><Data ss:Type="Number">0.36590407000000003</Data></Cell>
   </Row>
   <Row ss:AutoFitHeight="0">
    <Cell><Data ss:Type="String">A_64_P162780</Data></Cell>
    <Cell><Data ss:Type="Number">1</Data></Cell>
    <Cell ss:StyleID="s62"><Data ss:Type="Number">0.40100000000000002</Data></Cell>
    <Cell><Data ss:Type="Number">-0.13946317</Data></Cell>
    <Cell><Data ss:Type="String">NM_001034188</Data></Cell>
    <Cell><Data ss:Type="String">Ppil1</Data></Cell>
   </Row>
   <Row ss:AutoFitHeight="0">
    <Cell><Data ss:Type="String">A_64_P054097</Data></Cell>
    <Cell><Data ss:Type="Number">1</Data></Cell>
    <Cell ss:StyleID="s62"><Data ss:Type="Number">0.40100000000000002</Data></Cell>
    <Cell><Data ss:Type="Number">-0.16764683</Data></Cell>
    <Cell><Data ss:Type="String">NM_001107862</Data></Cell>
    <Cell><Data ss:Type="String">Nt5c3</Data></Cell>
   </Row>
   <Row ss:AutoFitHeight="0">
    <Cell><Data ss:Type="String">A_42_P594228</Data></Cell>
    <Cell><Data ss:Type="Number">1</Data></Cell>
    <Cell ss:StyleID="s62"><Data ss:Type="Number">0.40100000000000002</Data></Cell>
    <Cell><Data ss:Type="Number">0.62635213000000001</Data></Cell>
    <Cell><Data ss:Type="String">XM_221100</Data></Cell>
    <Cell><Data ss:Type="String">Abca8a</Data></Cell>
   </Row>
   <Row ss:AutoFitHeight="0">
    <Cell><Data ss:Type="String">A_64_P024813</Data></Cell>
    <Cell><Data ss:Type="Number">1</Data></Cell>
    <Cell ss:StyleID="s62"><Data ss:Type="Number">0.40200000000000002</Data></Cell>
    <Cell><Data ss:Type="Number">0.36448950000000002</Data></Cell>
   </Row>
   <Row ss:AutoFitHeight="0">
    <Cell><Data ss:Type="String">A_64_P264316</Data></Cell>
    <Cell><Data ss:Type="Number">1</Data></Cell>
    <Cell ss:StyleID="s62"><Data ss:Type="Number">0.40200000000000002</Data></Cell>
    <Cell><Data ss:Type="Number">0.122723</Data></Cell>
    <Cell><Data ss:Type="String">NM_001126282</Data></Cell>
    <Cell><Data ss:Type="String">Mfsd5</Data></Cell>
   </Row>
   <Row ss:AutoFitHeight="0">
    <Cell><Data ss:Type="String">A_44_P252549</Data></Cell>
    <Cell><Data ss:Type="Number">1</Data></Cell>
    <Cell ss:StyleID="s62"><Data ss:Type="Number">0.40200000000000002</Data></Cell>
    <Cell><Data ss:Type="Number">0.16424923</Data></Cell>
    <Cell><Data ss:Type="String">NM_001001031</Data></Cell>
    <Cell><Data ss:Type="String">Olr186</Data></Cell>
   </Row>
   <Row ss:AutoFitHeight="0">
    <Cell><Data ss:Type="String">A_44_P685298</Data></Cell>
    <Cell><Data ss:Type="Number">1</Data></Cell>
    <Cell ss:StyleID="s62"><Data ss:Type="Number">0.40200000000000002</Data></Cell>
    <Cell><Data ss:Type="Number">-0.15223866999999999</Data></Cell>
   </Row>
   <Row ss:AutoFitHeight="0">
    <Cell><Data ss:Type="String">A_43_P10909</Data></Cell>
    <Cell><Data ss:Type="Number">1</Data></Cell>
    <Cell ss:StyleID="s62"><Data ss:Type="Number">0.40200000000000002</Data></Cell>
    <Cell><Data ss:Type="Number">0.17851249999999999</Data></Cell>
    <Cell><Data ss:Type="String">NM_001024236</Data></Cell>
    <Cell><Data ss:Type="String">Gtf2h3</Data></Cell>
   </Row>
   <Row ss:AutoFitHeight="0">
    <Cell><Data ss:Type="String">A_44_P1014862</Data></Cell>
    <Cell><Data ss:Type="Number">1</Data></Cell>
    <Cell ss:StyleID="s62"><Data ss:Type="Number">0.40200000000000002</Data></Cell>
    <Cell><Data ss:Type="Number">0.17010400000000001</Data></Cell>
    <Cell><Data ss:Type="String">NM_001106086</Data></Cell>
    <Cell><Data ss:Type="String">Ubxn8</Data></Cell>
   </Row>
   <Row ss:AutoFitHeight="0">
    <Cell><Data ss:Type="String">A_64_P027138</Data></Cell>
    <Cell><Data ss:Type="Number">1</Data></Cell>
    <Cell ss:StyleID="s62"><Data ss:Type="Number">0.40200000000000002</Data></Cell>
    <Cell><Data ss:Type="Number">-0.40796100000000002</Data></Cell>
   </Row>
   <Row ss:AutoFitHeight="0">
    <Cell><Data ss:Type="String">A_44_P506124</Data></Cell>
    <Cell><Data ss:Type="Number">1</Data></Cell>
    <Cell ss:StyleID="s62"><Data ss:Type="Number">0.40200000000000002</Data></Cell>
    <Cell><Data ss:Type="Number">0.21186432999999999</Data></Cell>
    <Cell><Data ss:Type="String">XM_222590</Data></Cell>
   </Row>
   <Row ss:AutoFitHeight="0">
    <Cell><Data ss:Type="String">A_43_P18735</Data></Cell>
    <Cell><Data ss:Type="Number">1</Data></Cell>
    <Cell ss:StyleID="s62"><Data ss:Type="Number">0.40200000000000002</Data></Cell>
    <Cell><Data ss:Type="Number">-0.20033967</Data></Cell>
    <Cell><Data ss:Type="String">NM_001030030</Data></Cell>
    <Cell><Data ss:Type="String">Cpsf3</Data></Cell>
   </Row>
   <Row ss:AutoFitHeight="0">
    <Cell><Data ss:Type="String">A_64_P104263</Data></Cell>
    <Cell><Data ss:Type="Number">1</Data></Cell>
    <Cell ss:StyleID="s62"><Data ss:Type="Number">0.40200000000000002</Data></Cell>
    <Cell><Data ss:Type="Number">-0.16769517</Data></Cell>
   </Row>
   <Row ss:AutoFitHeight="0">
    <Cell><Data ss:Type="String">A_44_P1007362</Data></Cell>
    <Cell><Data ss:Type="Number">1</Data></Cell>
    <Cell ss:StyleID="s62"><Data ss:Type="Number">0.40200000000000002</Data></Cell>
    <Cell><Data ss:Type="Number">0.2326</Data></Cell>
    <Cell><Data ss:Type="String">NM_138864</Data></Cell>
    <Cell><Data ss:Type="String">Haus1</Data></Cell>
   </Row>
   <Row ss:AutoFitHeight="0">
    <Cell><Data ss:Type="String">A_42_P839226</Data></Cell>
    <Cell><Data ss:Type="Number">1</Data></Cell>
    <Cell ss:StyleID="s62"><Data ss:Type="Number">0.40200000000000002</Data></Cell>
    <Cell><Data ss:Type="Number">-0.12028432999999999</Data></Cell>
    <Cell><Data ss:Type="String">NM_001106775</Data></Cell>
    <Cell><Data ss:Type="String">Nup37</Data></Cell>
   </Row>
   <Row ss:AutoFitHeight="0">
    <Cell><Data ss:Type="String">A_44_P485440</Data></Cell>
    <Cell><Data ss:Type="Number">1</Data></Cell>
    <Cell ss:StyleID="s62"><Data ss:Type="Number">0.40200000000000002</Data></Cell>
    <Cell><Data ss:Type="Number">-0.7489268</Data></Cell>
    <Cell><Data ss:Type="String">XM_229422</Data></Cell>
   </Row>
   <Row ss:AutoFitHeight="0">
    <Cell><Data ss:Type="String">A_44_P266867</Data></Cell>
    <Cell><Data ss:Type="Number">1</Data></Cell>
    <Cell ss:StyleID="s62"><Data ss:Type="Number">0.40200000000000002</Data></Cell>
    <Cell><Data ss:Type="Number">-0.18242373000000001</Data></Cell>
    <Cell><Data ss:Type="String">NM_001000914</Data></Cell>
    <Cell><Data ss:Type="String">Olr392</Data></Cell>
   </Row>
   <Row ss:AutoFitHeight="0">
    <Cell><Data ss:Type="String">A_43_P21714</Data></Cell>
    <Cell><Data ss:Type="Number">1</Data></Cell>
    <Cell ss:StyleID="s62"><Data ss:Type="Number">0.40200000000000002</Data></Cell>
    <Cell><Data ss:Type="Number">0.15657957</Data></Cell>
    <Cell><Data ss:Type="String">CB544572</Data></Cell>
   </Row>
   <Row ss:AutoFitHeight="0">
    <Cell><Data ss:Type="String">A_44_P1012940</Data></Cell>
    <Cell><Data ss:Type="Number">1</Data></Cell>
    <Cell ss:StyleID="s62"><Data ss:Type="Number">0.40200000000000002</Data></Cell>
    <Cell><Data ss:Type="Number">0.25801867000000001</Data></Cell>
    <Cell><Data ss:Type="String">XM_001072092</Data></Cell>
   </Row>
   <Row ss:AutoFitHeight="0">
    <Cell><Data ss:Type="String">A_64_P158163</Data></Cell>
    <Cell><Data ss:Type="Number">1</Data></Cell>
    <Cell ss:StyleID="s62"><Data ss:Type="Number">0.40200000000000002</Data></Cell>
    <Cell><Data ss:Type="Number">-0.23295630000000001</Data></Cell>
    <Cell><Data ss:Type="String">XM_001057358</Data></Cell>
   </Row>
   <Row ss:AutoFitHeight="0">
    <Cell><Data ss:Type="String">A_44_P370335</Data></Cell>
    <Cell><Data ss:Type="Number">1</Data></Cell>
    <Cell ss:StyleID="s62"><Data ss:Type="Number">0.40200000000000002</Data></Cell>
    <Cell><Data ss:Type="Number">-0.19610067</Data></Cell>
    <Cell><Data ss:Type="String">NM_001011911</Data></Cell>
    <Cell><Data ss:Type="String">Lyar</Data></Cell>
   </Row>
   <Row ss:AutoFitHeight="0">
    <Cell><Data ss:Type="String">A_64_P089265</Data></Cell>
    <Cell><Data ss:Type="Number">1</Data></Cell>
    <Cell ss:StyleID="s62"><Data ss:Type="Number">0.40200000000000002</Data></Cell>
    <Cell><Data ss:Type="Number">0.14652877</Data></Cell>
    <Cell><Data ss:Type="String">NM_001127563</Data></Cell>
    <Cell><Data ss:Type="String">RGD1564114</Data></Cell>
   </Row>
   <Row ss:AutoFitHeight="0">
    <Cell><Data ss:Type="String">A_64_P059485</Data></Cell>
    <Cell><Data ss:Type="Number">1</Data></Cell>
    <Cell ss:StyleID="s62"><Data ss:Type="Number">0.40200000000000002</Data></Cell>
    <Cell><Data ss:Type="Number">0.18972882999999999</Data></Cell>
    <Cell><Data ss:Type="String">NM_080906</Data></Cell>
    <Cell><Data ss:Type="String">Ddit4</Data></Cell>
   </Row>
   <Row ss:AutoFitHeight="0">
    <Cell><Data ss:Type="String">A_64_P016048</Data></Cell>
    <Cell><Data ss:Type="Number">1</Data></Cell>
    <Cell ss:StyleID="s62"><Data ss:Type="Number">0.40200000000000002</Data></Cell>
    <Cell><Data ss:Type="Number">-0.14922816999999999</Data></Cell>
    <Cell><Data ss:Type="String">NM_133594</Data></Cell>
    <Cell><Data ss:Type="String">Sumo2</Data></Cell>
   </Row>
   <Row ss:AutoFitHeight="0">
    <Cell><Data ss:Type="String">A_44_P473047</Data></Cell>
    <Cell><Data ss:Type="Number">1</Data></Cell>
    <Cell ss:StyleID="s62"><Data ss:Type="Number">0.40200000000000002</Data></Cell>
    <Cell><Data ss:Type="Number">0.17632672999999999</Data></Cell>
    <Cell><Data ss:Type="String">NM_052799</Data></Cell>
    <Cell><Data ss:Type="String">Nos1</Data></Cell>
   </Row>
   <Row ss:AutoFitHeight="0">
    <Cell><Data ss:Type="String">A_64_P031995</Data></Cell>
    <Cell><Data ss:Type="Number">1</Data></Cell>
    <Cell ss:StyleID="s62"><Data ss:Type="Number">0.40200000000000002</Data></Cell>
    <Cell><Data ss:Type="Number">0.25412593</Data></Cell>
    <Cell><Data ss:Type="String">NM_012604</Data></Cell>
    <Cell><Data ss:Type="String">Myh3</Data></Cell>
   </Row>
   <Row ss:AutoFitHeight="0">
    <Cell><Data ss:Type="String">A_64_P123356</Data></Cell>
    <Cell><Data ss:Type="Number">1</Data></Cell>
    <Cell ss:StyleID="s62"><Data ss:Type="Number">0.40200000000000002</Data></Cell>
    <Cell><Data ss:Type="Number">-0.59650667000000002</Data></Cell>
   </Row>
   <Row ss:AutoFitHeight="0">
    <Cell><Data ss:Type="String">A_44_P423687</Data></Cell>
    <Cell><Data ss:Type="Number">1</Data></Cell>
    <Cell ss:StyleID="s62"><Data ss:Type="Number">0.40200000000000002</Data></Cell>
    <Cell><Data ss:Type="Number">-0.19977402999999999</Data></Cell>
    <Cell><Data ss:Type="String">NM_175596</Data></Cell>
    <Cell><Data ss:Type="String">Disc1</Data></Cell>
   </Row>
   <Row ss:AutoFitHeight="0">
    <Cell><Data ss:Type="String">A_64_P022005</Data></Cell>
    <Cell><Data ss:Type="Number">1</Data></Cell>
    <Cell ss:StyleID="s62"><Data ss:Type="Number">0.40200000000000002</Data></Cell>
    <Cell><Data ss:Type="Number">0.21618997000000001</Data></Cell>
    <Cell><Data ss:Type="String">XR_086029</Data></Cell>
    <Cell><Data ss:Type="String">LOC691889</Data></Cell>
   </Row>
   <Row ss:AutoFitHeight="0">
    <Cell><Data ss:Type="String">A_64_P138971</Data></Cell>
    <Cell><Data ss:Type="Number">1</Data></Cell>
    <Cell ss:StyleID="s62"><Data ss:Type="Number">0.40200000000000002</Data></Cell>
    <Cell><Data ss:Type="Number">0.20366202999999999</Data></Cell>
    <Cell><Data ss:Type="String">NM_001106413</Data></Cell>
    <Cell><Data ss:Type="String">Card6</Data></Cell>
   </Row>
   <Row ss:AutoFitHeight="0">
    <Cell><Data ss:Type="String">A_64_P065766</Data></Cell>
    <Cell><Data ss:Type="Number">1</Data></Cell>
    <Cell ss:StyleID="s62"><Data ss:Type="Number">0.40200000000000002</Data></Cell>
    <Cell><Data ss:Type="Number">0.12031327</Data></Cell>
    <Cell><Data ss:Type="String">NM_001000597</Data></Cell>
    <Cell><Data ss:Type="String">Olr1294</Data></Cell>
   </Row>
   <Row ss:AutoFitHeight="0">
    <Cell><Data ss:Type="String">A_64_P081620</Data></Cell>
    <Cell><Data ss:Type="Number">1</Data></Cell>
    <Cell ss:StyleID="s62"><Data ss:Type="Number">0.40200000000000002</Data></Cell>
    <Cell><Data ss:Type="Number">-0.131519</Data></Cell>
    <Cell><Data ss:Type="String">XM_221978</Data></Cell>
   </Row>
   <Row ss:AutoFitHeight="0">
    <Cell><Data ss:Type="String">A_64_P057643</Data></Cell>
    <Cell><Data ss:Type="Number">1</Data></Cell>
    <Cell ss:StyleID="s62"><Data ss:Type="Number">0.40200000000000002</Data></Cell>
    <Cell><Data ss:Type="Number">0.23484767000000001</Data></Cell>
    <Cell><Data ss:Type="String">NM_001135894</Data></Cell>
    <Cell><Data ss:Type="String">Wdr25l</Data></Cell>
   </Row>
   <Row ss:AutoFitHeight="0">
    <Cell><Data ss:Type="String">A_64_P215398</Data></Cell>
    <Cell><Data ss:Type="Number">1</Data></Cell>
    <Cell ss:StyleID="s62"><Data ss:Type="Number">0.40200000000000002</Data></Cell>
    <Cell><Data ss:Type="Number">-0.38801827</Data></Cell>
    <Cell><Data ss:Type="String">NM_001128494</Data></Cell>
    <Cell><Data ss:Type="String">Lyc2</Data></Cell>
   </Row>
   <Row ss:AutoFitHeight="0">
    <Cell><Data ss:Type="String">A_64_P059849</Data></Cell>
    <Cell><Data ss:Type="Number">1</Data></Cell>
    <Cell ss:StyleID="s62"><Data ss:Type="Number">0.40300000000000002</Data></Cell>
    <Cell><Data ss:Type="Number">0.21934073000000001</Data></Cell>
   </Row>
   <Row ss:AutoFitHeight="0">
    <Cell><Data ss:Type="String">A_64_P081292</Data></Cell>
    <Cell><Data ss:Type="Number">1</Data></Cell>
    <Cell ss:StyleID="s62"><Data ss:Type="Number">0.40300000000000002</Data></Cell>
    <Cell><Data ss:Type="Number">0.12634166999999999</Data></Cell>
    <Cell><Data ss:Type="String">NM_212542</Data></Cell>
    <Cell><Data ss:Type="String">Ppp1r11</Data></Cell>
   </Row>
   <Row ss:AutoFitHeight="0">
    <Cell><Data ss:Type="String">A_44_P156589</Data></Cell>
    <Cell><Data ss:Type="Number">1</Data></Cell>
    <Cell ss:StyleID="s62"><Data ss:Type="Number">0.40300000000000002</Data></Cell>
    <Cell><Data ss:Type="Number">0.21075393000000001</Data></Cell>
    <Cell><Data ss:Type="String">NM_001136241</Data></Cell>
    <Cell><Data ss:Type="String">Ngef</Data></Cell>
   </Row>
   <Row ss:AutoFitHeight="0">
    <Cell><Data ss:Type="String">A_43_P17021</Data></Cell>
    <Cell><Data ss:Type="Number">1</Data></Cell>
    <Cell ss:StyleID="s62"><Data ss:Type="Number">0.40300000000000002</Data></Cell>
    <Cell><Data ss:Type="Number">-0.131827</Data></Cell>
    <Cell><Data ss:Type="String">NM_001009602</Data></Cell>
    <Cell><Data ss:Type="String">Actr10</Data></Cell>
   </Row>
   <Row ss:AutoFitHeight="0">
    <Cell><Data ss:Type="String">A_64_P069501</Data></Cell>
    <Cell><Data ss:Type="Number">1</Data></Cell>
    <Cell ss:StyleID="s62"><Data ss:Type="Number">0.40300000000000002</Data></Cell>
    <Cell><Data ss:Type="Number">-0.26385920000000002</Data></Cell>
    <Cell><Data ss:Type="String">NM_001107174</Data></Cell>
    <Cell><Data ss:Type="String">Rbbp5</Data></Cell>
   </Row>
   <Row ss:AutoFitHeight="0">
    <Cell><Data ss:Type="String">A_64_P128720</Data></Cell>
    <Cell><Data ss:Type="Number">1</Data></Cell>
    <Cell ss:StyleID="s62"><Data ss:Type="Number">0.40300000000000002</Data></Cell>
    <Cell><Data ss:Type="Number">-0.6242934</Data></Cell>
    <Cell><Data ss:Type="String">NM_001106591</Data></Cell>
    <Cell><Data ss:Type="String">Atp6v0a4</Data></Cell>
   </Row>
   <Row ss:AutoFitHeight="0">
    <Cell><Data ss:Type="String">A_44_P547791</Data></Cell>
    <Cell><Data ss:Type="Number">1</Data></Cell>
    <Cell ss:StyleID="s62"><Data ss:Type="Number">0.40300000000000002</Data></Cell>
    <Cell><Data ss:Type="Number">0.44120003000000002</Data></Cell>
    <Cell><Data ss:Type="String">NM_181770</Data></Cell>
    <Cell><Data ss:Type="String">Gpr119</Data></Cell>
   </Row>
   <Row ss:AutoFitHeight="0">
    <Cell><Data ss:Type="String">A_64_P031066</Data></Cell>
    <Cell><Data ss:Type="Number">1</Data></Cell>
    <Cell ss:StyleID="s62"><Data ss:Type="Number">0.40300000000000002</Data></Cell>
    <Cell><Data ss:Type="Number">-0.14877832999999999</Data></Cell>
    <Cell><Data ss:Type="String">XM_234253</Data></Cell>
   </Row>
   <Row ss:AutoFitHeight="0">
    <Cell><Data ss:Type="String">A_44_P134070</Data></Cell>
    <Cell><Data ss:Type="Number">1</Data></Cell>
    <Cell ss:StyleID="s62"><Data ss:Type="Number">0.40300000000000002</Data></Cell>
    <Cell><Data ss:Type="Number">-0.28800583000000002</Data></Cell>
    <Cell><Data ss:Type="String">NM_031614</Data></Cell>
    <Cell><Data ss:Type="String">Txnrd1</Data></Cell>
   </Row>
   <Row ss:AutoFitHeight="0">
    <Cell><Data ss:Type="String">A_64_P028492</Data></Cell>
    <Cell><Data ss:Type="Number">1</Data></Cell>
    <Cell ss:StyleID="s62"><Data ss:Type="Number">0.40300000000000002</Data></Cell>
    <Cell><Data ss:Type="Number">-0.39228649999999998</Data></Cell>
    <Cell><Data ss:Type="String">XM_001075804</Data></Cell>
    <Cell><Data ss:Type="String">LOC686809</Data></Cell>
   </Row>
   <Row ss:AutoFitHeight="0">
    <Cell><Data ss:Type="String">A_42_P809733</Data></Cell>
    <Cell><Data ss:Type="Number">1</Data></Cell>
    <Cell ss:StyleID="s62"><Data ss:Type="Number">0.40300000000000002</Data></Cell>
    <Cell><Data ss:Type="Number">-0.19244283000000001</Data></Cell>
    <Cell><Data ss:Type="String">NM_001134584</Data></Cell>
    <Cell><Data ss:Type="String">RGD1309410</Data></Cell>
   </Row>
   <Row ss:AutoFitHeight="0">
    <Cell><Data ss:Type="String">A_64_P080782</Data></Cell>
    <Cell><Data ss:Type="Number">1</Data></Cell>
    <Cell ss:StyleID="s62"><Data ss:Type="Number">0.40300000000000002</Data></Cell>
    <Cell><Data ss:Type="Number">0.39960687</Data></Cell>
    <Cell><Data ss:Type="String">XM_001059102</Data></Cell>
    <Cell><Data ss:Type="String">LOC681958</Data></Cell>
   </Row>
   <Row ss:AutoFitHeight="0">
    <Cell><Data ss:Type="String">A_64_P012252</Data></Cell>
    <Cell><Data ss:Type="Number">1</Data></Cell>
    <Cell ss:StyleID="s62"><Data ss:Type="Number">0.40300000000000002</Data></Cell>
    <Cell><Data ss:Type="Number">-0.25957733</Data></Cell>
    <Cell><Data ss:Type="String">XM_002725357</Data></Cell>
    <Cell><Data ss:Type="String">LOC681776</Data></Cell>
   </Row>
   <Row ss:AutoFitHeight="0">
    <Cell><Data ss:Type="String">A_64_P137297</Data></Cell>
    <Cell><Data ss:Type="Number">1</Data></Cell>
    <Cell ss:StyleID="s62"><Data ss:Type="Number">0.40300000000000002</Data></Cell>
    <Cell><Data ss:Type="Number">0.13160067</Data></Cell>
    <Cell><Data ss:Type="String">NM_001079943</Data></Cell>
    <Cell><Data ss:Type="String">Zfp426</Data></Cell>
   </Row>
   <Row ss:AutoFitHeight="0">
    <Cell><Data ss:Type="String">A_64_P031407</Data></Cell>
    <Cell><Data ss:Type="Number">1</Data></Cell>
    <Cell ss:StyleID="s62"><Data ss:Type="Number">0.40300000000000002</Data></Cell>
    <Cell><Data ss:Type="Number">0.18580906999999999</Data></Cell>
    <Cell><Data ss:Type="String">XM_001066991</Data></Cell>
    <Cell><Data ss:Type="String">Mars2</Data></Cell>
   </Row>
   <Row ss:AutoFitHeight="0">
    <Cell><Data ss:Type="String">A_42_P640277</Data></Cell>
    <Cell><Data ss:Type="Number">1</Data></Cell>
    <Cell ss:StyleID="s62"><Data ss:Type="Number">0.40300000000000002</Data></Cell>
    <Cell><Data ss:Type="Number">0.16473983</Data></Cell>
    <Cell><Data ss:Type="String">NM_001003401</Data></Cell>
    <Cell><Data ss:Type="String">Enc1</Data></Cell>
   </Row>
   <Row ss:AutoFitHeight="0">
    <Cell><Data ss:Type="String">A_42_P522899</Data></Cell>
    <Cell><Data ss:Type="Number">1</Data></Cell>
    <Cell ss:StyleID="s62"><Data ss:Type="Number">0.40300000000000002</Data></Cell>
    <Cell><Data ss:Type="Number">-0.46597607000000002</Data></Cell>
    <Cell><Data ss:Type="String">NM_021578</Data></Cell>
    <Cell><Data ss:Type="String">Tgfb1</Data></Cell>
   </Row>
   <Row ss:AutoFitHeight="0">
    <Cell><Data ss:Type="String">A_44_P480327</Data></Cell>
    <Cell><Data ss:Type="Number">1</Data></Cell>
    <Cell ss:StyleID="s62"><Data ss:Type="Number">0.40300000000000002</Data></Cell>
    <Cell><Data ss:Type="Number">0.13294533</Data></Cell>
    <Cell><Data ss:Type="String">NM_001047900</Data></Cell>
    <Cell><Data ss:Type="String">Naa25</Data></Cell>
   </Row>
   <Row ss:AutoFitHeight="0">
    <Cell><Data ss:Type="String">A_64_P133587</Data></Cell>
    <Cell><Data ss:Type="Number">1</Data></Cell>
    <Cell ss:StyleID="s62"><Data ss:Type="Number">0.40300000000000002</Data></Cell>
    <Cell><Data ss:Type="Number">-0.38975870000000001</Data></Cell>
    <Cell><Data ss:Type="String">XM_001054496</Data></Cell>
    <Cell><Data ss:Type="String">Igsf9b</Data></Cell>
   </Row>
   <Row ss:AutoFitHeight="0">
    <Cell><Data ss:Type="String">A_64_P152355</Data></Cell>
    <Cell><Data ss:Type="Number">1</Data></Cell>
    <Cell ss:StyleID="s62"><Data ss:Type="Number">0.40300000000000002</Data></Cell>
    <Cell><Data ss:Type="Number">-0.16709913000000001</Data></Cell>
    <Cell><Data ss:Type="String">NM_001109329</Data></Cell>
    <Cell><Data ss:Type="String">RGD1561226</Data></Cell>
   </Row>
   <Row ss:AutoFitHeight="0">
    <Cell><Data ss:Type="String">A_64_P148683</Data></Cell>
    <Cell><Data ss:Type="Number">1</Data></Cell>
    <Cell ss:StyleID="s62"><Data ss:Type="Number">0.40400000000000003</Data></Cell>
    <Cell><Data ss:Type="Number">-0.16369</Data></Cell>
   </Row>
   <Row ss:AutoFitHeight="0">
    <Cell><Data ss:Type="String">A_43_P22854</Data></Cell>
    <Cell><Data ss:Type="Number">1</Data></Cell>
    <Cell ss:StyleID="s62"><Data ss:Type="Number">0.40400000000000003</Data></Cell>
    <Cell><Data ss:Type="Number">-0.44258576999999999</Data></Cell>
    <Cell><Data ss:Type="String">XM_001058877</Data></Cell>
    <Cell><Data ss:Type="String">Dzip3</Data></Cell>
   </Row>
   <Row ss:AutoFitHeight="0">
    <Cell><Data ss:Type="String">A_64_P054048</Data></Cell>
    <Cell><Data ss:Type="Number">1</Data></Cell>
    <Cell ss:StyleID="s62"><Data ss:Type="Number">0.40400000000000003</Data></Cell>
    <Cell><Data ss:Type="Number">0.40315367000000002</Data></Cell>
    <Cell><Data ss:Type="String">NM_001108772</Data></Cell>
    <Cell><Data ss:Type="String">Pgm3</Data></Cell>
   </Row>
   <Row ss:AutoFitHeight="0">
    <Cell><Data ss:Type="String">A_64_P075885</Data></Cell>
    <Cell><Data ss:Type="Number">1</Data></Cell>
    <Cell ss:StyleID="s62"><Data ss:Type="Number">0.40400000000000003</Data></Cell>
    <Cell><Data ss:Type="Number">-0.46378072999999997</Data></Cell>
    <Cell><Data ss:Type="String">NM_001100837</Data></Cell>
    <Cell><Data ss:Type="String">Pla2r1</Data></Cell>
   </Row>
   <Row ss:AutoFitHeight="0">
    <Cell><Data ss:Type="String">A_64_P064291</Data></Cell>
    <Cell><Data ss:Type="Number">1</Data></Cell>
    <Cell ss:StyleID="s62"><Data ss:Type="Number">0.40400000000000003</Data></Cell>
    <Cell><Data ss:Type="Number">-0.31426330000000002</Data></Cell>
    <Cell><Data ss:Type="String">XM_243381</Data></Cell>
    <Cell><Data ss:Type="String">Rtl1</Data></Cell>
   </Row>
   <Row ss:AutoFitHeight="0">
    <Cell><Data ss:Type="String">A_64_P053031</Data></Cell>
    <Cell><Data ss:Type="Number">1</Data></Cell>
    <Cell ss:StyleID="s62"><Data ss:Type="Number">0.40400000000000003</Data></Cell>
    <Cell><Data ss:Type="Number">-1.09406223</Data></Cell>
    <Cell><Data ss:Type="String">BP491799</Data></Cell>
   </Row>
   <Row ss:AutoFitHeight="0">
    <Cell><Data ss:Type="String">A_64_P100428</Data></Cell>
    <Cell><Data ss:Type="Number">1</Data></Cell>
    <Cell ss:StyleID="s62"><Data ss:Type="Number">0.40400000000000003</Data></Cell>
    <Cell><Data ss:Type="Number">-0.12344967</Data></Cell>
    <Cell><Data ss:Type="String">NM_001106330</Data></Cell>
    <Cell><Data ss:Type="String">Trmt112</Data></Cell>
   </Row>
   <Row ss:AutoFitHeight="0">
    <Cell><Data ss:Type="String">A_42_P638181</Data></Cell>
    <Cell><Data ss:Type="Number">1</Data></Cell>
    <Cell ss:StyleID="s62"><Data ss:Type="Number">0.40400000000000003</Data></Cell>
    <Cell><Data ss:Type="Number">0.11318517</Data></Cell>
    <Cell><Data ss:Type="String">NM_133395</Data></Cell>
    <Cell><Data ss:Type="String">Serinc5</Data></Cell>
   </Row>
   <Row ss:AutoFitHeight="0">
    <Cell><Data ss:Type="String">A_64_P087915</Data></Cell>
    <Cell><Data ss:Type="Number">1</Data></Cell>
    <Cell ss:StyleID="s62"><Data ss:Type="Number">0.40400000000000003</Data></Cell>
    <Cell><Data ss:Type="Number">0.19311633</Data></Cell>
    <Cell><Data ss:Type="String">NM_001005902</Data></Cell>
    <Cell><Data ss:Type="String">Abtb1</Data></Cell>
   </Row>
   <Row ss:AutoFitHeight="0">
    <Cell><Data ss:Type="String">A_64_P060859</Data></Cell>
    <Cell><Data ss:Type="Number">1</Data></Cell>
    <Cell ss:StyleID="s62"><Data ss:Type="Number">0.40400000000000003</Data></Cell>
    <Cell><Data ss:Type="Number">0.26332369999999999</Data></Cell>
    <Cell><Data ss:Type="String">NM_012632</Data></Cell>
    <Cell><Data ss:Type="String">Prp15</Data></Cell>
   </Row>
   <Row ss:AutoFitHeight="0">
    <Cell><Data ss:Type="String">A_42_P733671</Data></Cell>
    <Cell><Data ss:Type="Number">1</Data></Cell>
    <Cell ss:StyleID="s62"><Data ss:Type="Number">0.40400000000000003</Data></Cell>
    <Cell><Data ss:Type="Number">0.18863667000000001</Data></Cell>
    <Cell><Data ss:Type="String">NM_145681</Data></Cell>
    <Cell><Data ss:Type="String">Tnfsf10</Data></Cell>
   </Row>
   <Row ss:AutoFitHeight="0">
    <Cell><Data ss:Type="String">A_42_P558503</Data></Cell>
    <Cell><Data ss:Type="Number">1</Data></Cell>
    <Cell ss:StyleID="s62"><Data ss:Type="Number">0.40400000000000003</Data></Cell>
    <Cell><Data ss:Type="Number">0.14208867</Data></Cell>
    <Cell><Data ss:Type="String">NM_212495</Data></Cell>
    <Cell><Data ss:Type="String">Brd2</Data></Cell>
   </Row>
   <Row ss:AutoFitHeight="0">
    <Cell><Data ss:Type="String">A_44_P181721</Data></Cell>
    <Cell><Data ss:Type="Number">1</Data></Cell>
    <Cell ss:StyleID="s62"><Data ss:Type="Number">0.40400000000000003</Data></Cell>
    <Cell><Data ss:Type="Number">0.25862732999999999</Data></Cell>
    <Cell><Data ss:Type="String">BF521857</Data></Cell>
   </Row>
   <Row ss:AutoFitHeight="0">
    <Cell><Data ss:Type="String">A_44_P260072</Data></Cell>
    <Cell><Data ss:Type="Number">1</Data></Cell>
    <Cell ss:StyleID="s62"><Data ss:Type="Number">0.40400000000000003</Data></Cell>
    <Cell><Data ss:Type="Number">0.32167142999999998</Data></Cell>
    <Cell><Data ss:Type="String">NM_012687</Data></Cell>
    <Cell><Data ss:Type="String">Tbxas1</Data></Cell>
   </Row>
   <Row ss:AutoFitHeight="0">
    <Cell><Data ss:Type="String">A_64_P051617</Data></Cell>
    <Cell><Data ss:Type="Number">1</Data></Cell>
    <Cell ss:StyleID="s62"><Data ss:Type="Number">0.40400000000000003</Data></Cell>
    <Cell><Data ss:Type="Number">0.14596899999999999</Data></Cell>
    <Cell><Data ss:Type="String">NM_001108755</Data></Cell>
    <Cell><Data ss:Type="String">RGD1308026</Data></Cell>
   </Row>
   <Row ss:AutoFitHeight="0">
    <Cell><Data ss:Type="String">A_44_P1003343</Data></Cell>
    <Cell><Data ss:Type="Number">1</Data></Cell>
    <Cell ss:StyleID="s62"><Data ss:Type="Number">0.40400000000000003</Data></Cell>
    <Cell><Data ss:Type="Number">-0.138238</Data></Cell>
    <Cell><Data ss:Type="String">NM_001014203</Data></Cell>
    <Cell><Data ss:Type="String">Ccdc65</Data></Cell>
   </Row>
   <Row ss:AutoFitHeight="0">
    <Cell><Data ss:Type="String">A_64_P065532</Data></Cell>
    <Cell><Data ss:Type="Number">1</Data></Cell>
    <Cell ss:StyleID="s62"><Data ss:Type="Number">0.40400000000000003</Data></Cell>
    <Cell><Data ss:Type="Number">-0.21150067</Data></Cell>
    <Cell><Data ss:Type="String">NM_001105969</Data></Cell>
    <Cell><Data ss:Type="String">Vangl2</Data></Cell>
   </Row>
   <Row ss:AutoFitHeight="0">
    <Cell><Data ss:Type="String">A_64_P033599</Data></Cell>
    <Cell><Data ss:Type="Number">1</Data></Cell>
    <Cell ss:StyleID="s62"><Data ss:Type="Number">0.40400000000000003</Data></Cell>
    <Cell><Data ss:Type="Number">-0.118752</Data></Cell>
    <Cell><Data ss:Type="String">XM_002727218</Data></Cell>
    <Cell><Data ss:Type="String">LOC100364176</Data></Cell>
   </Row>
   <Row ss:AutoFitHeight="0">
    <Cell><Data ss:Type="String">A_64_P007092</Data></Cell>
    <Cell><Data ss:Type="Number">1</Data></Cell>
    <Cell ss:StyleID="s62"><Data ss:Type="Number">0.40400000000000003</Data></Cell>
    <Cell><Data ss:Type="Number">-0.21018982999999999</Data></Cell>
    <Cell><Data ss:Type="String">XM_237488</Data></Cell>
   </Row>
   <Row ss:AutoFitHeight="0">
    <Cell><Data ss:Type="String">A_64_P120604</Data></Cell>
    <Cell><Data ss:Type="Number">1</Data></Cell>
    <Cell ss:StyleID="s62"><Data ss:Type="Number">0.40400000000000003</Data></Cell>
    <Cell><Data ss:Type="Number">0.17557619999999999</Data></Cell>
    <Cell><Data ss:Type="String">NM_133591</Data></Cell>
    <Cell><Data ss:Type="String">Rph3al</Data></Cell>
   </Row>
   <Row ss:AutoFitHeight="0">
    <Cell><Data ss:Type="String">A_42_P673905</Data></Cell>
    <Cell><Data ss:Type="Number">1</Data></Cell>
    <Cell ss:StyleID="s62"><Data ss:Type="Number">0.40400000000000003</Data></Cell>
    <Cell><Data ss:Type="Number">0.13145166999999999</Data></Cell>
    <Cell><Data ss:Type="String">NM_001109030</Data></Cell>
    <Cell><Data ss:Type="String">RGD1564036</Data></Cell>
   </Row>
   <Row ss:AutoFitHeight="0">
    <Cell><Data ss:Type="String">A_64_P023596</Data></Cell>
    <Cell><Data ss:Type="Number">1</Data></Cell>
    <Cell ss:StyleID="s62"><Data ss:Type="Number">0.40500000000000003</Data></Cell>
    <Cell><Data ss:Type="Number">0.45601973000000001</Data></Cell>
    <Cell><Data ss:Type="String">XM_001080099</Data></Cell>
   </Row>
   <Row ss:AutoFitHeight="0">
    <Cell><Data ss:Type="String">A_64_P065726</Data></Cell>
    <Cell><Data ss:Type="Number">1</Data></Cell>
    <Cell ss:StyleID="s62"><Data ss:Type="Number">0.40500000000000003</Data></Cell>
    <Cell><Data ss:Type="Number">-0.204542</Data></Cell>
    <Cell><Data ss:Type="String">XM_001058469</Data></Cell>
   </Row>
   <Row ss:AutoFitHeight="0">
    <Cell><Data ss:Type="String">A_42_P781006</Data></Cell>
    <Cell><Data ss:Type="Number">1</Data></Cell>
    <Cell ss:StyleID="s62"><Data ss:Type="Number">0.40500000000000003</Data></Cell>
    <Cell><Data ss:Type="Number">0.15573366999999999</Data></Cell>
    <Cell><Data ss:Type="String">NM_017348</Data></Cell>
    <Cell><Data ss:Type="String">Slc6a8</Data></Cell>
   </Row>
   <Row ss:AutoFitHeight="0">
    <Cell><Data ss:Type="String">A_64_P091618</Data></Cell>
    <Cell><Data ss:Type="Number">1</Data></Cell>
    <Cell ss:StyleID="s62"><Data ss:Type="Number">0.40500000000000003</Data></Cell>
    <Cell><Data ss:Type="Number">-0.11365353</Data></Cell>
    <Cell><Data ss:Type="String">NM_001108301</Data></Cell>
    <Cell><Data ss:Type="String">Map3k14</Data></Cell>
   </Row>
   <Row ss:AutoFitHeight="0">
    <Cell><Data ss:Type="String">A_64_P006964</Data></Cell>
    <Cell><Data ss:Type="Number">1</Data></Cell>
    <Cell ss:StyleID="s62"><Data ss:Type="Number">0.40500000000000003</Data></Cell>
    <Cell><Data ss:Type="Number">-0.25349017000000001</Data></Cell>
   </Row>
   <Row ss:AutoFitHeight="0">
    <Cell><Data ss:Type="String">A_64_P077619</Data></Cell>
    <Cell><Data ss:Type="Number">1</Data></Cell>
    <Cell ss:StyleID="s62"><Data ss:Type="Number">0.40500000000000003</Data></Cell>
    <Cell><Data ss:Type="Number">-0.115103</Data></Cell>
   </Row>
   <Row ss:AutoFitHeight="0">
    <Cell><Data ss:Type="String">A_44_P416751</Data></Cell>
    <Cell><Data ss:Type="Number">1</Data></Cell>
    <Cell ss:StyleID="s62"><Data ss:Type="Number">0.40500000000000003</Data></Cell>
    <Cell><Data ss:Type="Number">-0.23762467000000001</Data></Cell>
    <Cell><Data ss:Type="String">NM_001047843</Data></Cell>
    <Cell><Data ss:Type="String">Rpa1</Data></Cell>
   </Row>
   <Row ss:AutoFitHeight="0">
    <Cell><Data ss:Type="String">A_64_P004934</Data></Cell>
    <Cell><Data ss:Type="Number">1</Data></Cell>
    <Cell ss:StyleID="s62"><Data ss:Type="Number">0.40500000000000003</Data></Cell>
    <Cell><Data ss:Type="Number">0.34102143000000001</Data></Cell>
   </Row>
   <Row ss:AutoFitHeight="0">
    <Cell><Data ss:Type="String">A_43_P16264</Data></Cell>
    <Cell><Data ss:Type="Number">1</Data></Cell>
    <Cell ss:StyleID="s62"><Data ss:Type="Number">0.40500000000000003</Data></Cell>
    <Cell><Data ss:Type="Number">-0.26427362999999998</Data></Cell>
    <Cell><Data ss:Type="String">XM_001054915</Data></Cell>
    <Cell><Data ss:Type="String">Serpina7</Data></Cell>
   </Row>
   <Row ss:AutoFitHeight="0">
    <Cell><Data ss:Type="String">A_64_P059165</Data></Cell>
    <Cell><Data ss:Type="Number">1</Data></Cell>
    <Cell ss:StyleID="s62"><Data ss:Type="Number">0.40500000000000003</Data></Cell>
    <Cell><Data ss:Type="Number">-0.15696317000000001</Data></Cell>
   </Row>
   <Row ss:AutoFitHeight="0">
    <Cell><Data ss:Type="String">A_64_P077200</Data></Cell>
    <Cell><Data ss:Type="Number">1</Data></Cell>
    <Cell ss:StyleID="s62"><Data ss:Type="Number">0.40500000000000003</Data></Cell>
    <Cell><Data ss:Type="Number">0.97193843000000002</Data></Cell>
    <Cell><Data ss:Type="String">NM_001013853</Data></Cell>
    <Cell><Data ss:Type="String">LOC287167</Data></Cell>
   </Row>
   <Row ss:AutoFitHeight="0">
    <Cell><Data ss:Type="String">A_64_P086512</Data></Cell>
    <Cell><Data ss:Type="Number">1</Data></Cell>
    <Cell ss:StyleID="s62"><Data ss:Type="Number">0.40500000000000003</Data></Cell>
    <Cell><Data ss:Type="Number">0.13999717</Data></Cell>
    <Cell><Data ss:Type="String">XM_001073346</Data></Cell>
    <Cell><Data ss:Type="String">LOC687295</Data></Cell>
   </Row>
   <Row ss:AutoFitHeight="0">
    <Cell><Data ss:Type="String">A_44_P579132</Data></Cell>
    <Cell><Data ss:Type="Number">1</Data></Cell>
    <Cell ss:StyleID="s62"><Data ss:Type="Number">0.40500000000000003</Data></Cell>
    <Cell><Data ss:Type="Number">-0.1743944</Data></Cell>
    <Cell><Data ss:Type="String">NM_001109003</Data></Cell>
    <Cell><Data ss:Type="String">Cpne4</Data></Cell>
   </Row>
   <Row ss:AutoFitHeight="0">
    <Cell><Data ss:Type="String">A_64_P060766</Data></Cell>
    <Cell><Data ss:Type="Number">1</Data></Cell>
    <Cell ss:StyleID="s62"><Data ss:Type="Number">0.40500000000000003</Data></Cell>
    <Cell><Data ss:Type="Number">-0.14655899999999999</Data></Cell>
    <Cell><Data ss:Type="String">NM_001100658</Data></Cell>
    <Cell><Data ss:Type="String">Hspa9</Data></Cell>
   </Row>
   <Row ss:AutoFitHeight="0">
    <Cell><Data ss:Type="String">A_64_P011509</Data></Cell>
    <Cell><Data ss:Type="Number">1</Data></Cell>
    <Cell ss:StyleID="s62"><Data ss:Type="Number">0.40500000000000003</Data></Cell>
    <Cell><Data ss:Type="Number">-0.98597963</Data></Cell>
   </Row>
   <Row ss:AutoFitHeight="0">
    <Cell><Data ss:Type="String">A_43_P17988</Data></Cell>
    <Cell><Data ss:Type="Number">1</Data></Cell>
    <Cell ss:StyleID="s62"><Data ss:Type="Number">0.40500000000000003</Data></Cell>
    <Cell><Data ss:Type="Number">-0.23548183</Data></Cell>
    <Cell><Data ss:Type="String">NM_001025018</Data></Cell>
    <Cell><Data ss:Type="String">Dram2</Data></Cell>
   </Row>
   <Row ss:AutoFitHeight="0">
    <Cell><Data ss:Type="String">A_64_P135639</Data></Cell>
    <Cell><Data ss:Type="Number">1</Data></Cell>
    <Cell ss:StyleID="s62"><Data ss:Type="Number">0.40500000000000003</Data></Cell>
    <Cell><Data ss:Type="Number">0.21215647000000001</Data></Cell>
   </Row>
   <Row ss:AutoFitHeight="0">
    <Cell><Data ss:Type="String">A_64_P165277</Data></Cell>
    <Cell><Data ss:Type="Number">1</Data></Cell>
    <Cell ss:StyleID="s62"><Data ss:Type="Number">0.40500000000000003</Data></Cell>
    <Cell><Data ss:Type="Number">-0.32349397000000002</Data></Cell>
    <Cell><Data ss:Type="String">NM_001106370</Data></Cell>
    <Cell><Data ss:Type="String">Kcnv2</Data></Cell>
   </Row>
   <Row ss:AutoFitHeight="0">
    <Cell><Data ss:Type="String">A_64_P042710</Data></Cell>
    <Cell><Data ss:Type="Number">1</Data></Cell>
    <Cell ss:StyleID="s62"><Data ss:Type="Number">0.40500000000000003</Data></Cell>
    <Cell><Data ss:Type="Number">0.39587703000000002</Data></Cell>
    <Cell><Data ss:Type="String">XM_002727132</Data></Cell>
    <Cell><Data ss:Type="String">Rpl27-ps1</Data></Cell>
   </Row>
   <Row ss:AutoFitHeight="0">
    <Cell><Data ss:Type="String">A_44_P290519</Data></Cell>
    <Cell><Data ss:Type="Number">1</Data></Cell>
    <Cell ss:StyleID="s62"><Data ss:Type="Number">0.40500000000000003</Data></Cell>
    <Cell><Data ss:Type="Number">-0.20325832999999999</Data></Cell>
    <Cell><Data ss:Type="String">NM_053592</Data></Cell>
    <Cell><Data ss:Type="String">Dut</Data></Cell>
   </Row>
   <Row ss:AutoFitHeight="0">
    <Cell><Data ss:Type="String">A_64_P069394</Data></Cell>
    <Cell><Data ss:Type="Number">1</Data></Cell>
    <Cell ss:StyleID="s62"><Data ss:Type="Number">0.40500000000000003</Data></Cell>
    <Cell><Data ss:Type="Number">0.22668360000000001</Data></Cell>
    <Cell><Data ss:Type="String">NM_001037788</Data></Cell>
    <Cell><Data ss:Type="String">Styxl1</Data></Cell>
   </Row>
   <Row ss:AutoFitHeight="0">
    <Cell><Data ss:Type="String">A_64_P064488</Data></Cell>
    <Cell><Data ss:Type="Number">1</Data></Cell>
    <Cell ss:StyleID="s62"><Data ss:Type="Number">0.40500000000000003</Data></Cell>
    <Cell><Data ss:Type="Number">-0.12943233000000001</Data></Cell>
    <Cell><Data ss:Type="String">NM_001047898</Data></Cell>
    <Cell><Data ss:Type="String">RGD1359290</Data></Cell>
   </Row>
   <Row ss:AutoFitHeight="0">
    <Cell><Data ss:Type="String">A_44_P273989</Data></Cell>
    <Cell><Data ss:Type="Number">1</Data></Cell>
    <Cell ss:StyleID="s62"><Data ss:Type="Number">0.40500000000000003</Data></Cell>
    <Cell><Data ss:Type="Number">-0.15803566999999999</Data></Cell>
    <Cell><Data ss:Type="String">NM_017039</Data></Cell>
    <Cell><Data ss:Type="String">Ppp2ca</Data></Cell>
   </Row>
   <Row ss:AutoFitHeight="0">
    <Cell><Data ss:Type="String">A_43_P13267</Data></Cell>
    <Cell><Data ss:Type="Number">1</Data></Cell>
    <Cell ss:StyleID="s62"><Data ss:Type="Number">0.40500000000000003</Data></Cell>
    <Cell><Data ss:Type="Number">0.16882749999999999</Data></Cell>
    <Cell><Data ss:Type="String">NM_134411</Data></Cell>
    <Cell><Data ss:Type="String">Rab3il1</Data></Cell>
   </Row>
   <Row ss:AutoFitHeight="0">
    <Cell><Data ss:Type="String">A_42_P553611</Data></Cell>
    <Cell><Data ss:Type="Number">1</Data></Cell>
    <Cell ss:StyleID="s62"><Data ss:Type="Number">0.40500000000000003</Data></Cell>
    <Cell><Data ss:Type="Number">0.117899</Data></Cell>
   </Row>
   <Row ss:AutoFitHeight="0">
    <Cell><Data ss:Type="String">A_43_P10127</Data></Cell>
    <Cell><Data ss:Type="Number">1</Data></Cell>
    <Cell ss:StyleID="s62"><Data ss:Type="Number">0.40500000000000003</Data></Cell>
    <Cell><Data ss:Type="Number">0.15216932999999999</Data></Cell>
    <Cell><Data ss:Type="String">NM_001004251</Data></Cell>
    <Cell><Data ss:Type="String">MGC94335</Data></Cell>
   </Row>
   <Row ss:AutoFitHeight="0">
    <Cell><Data ss:Type="String">A_64_P085326</Data></Cell>
    <Cell><Data ss:Type="Number">1</Data></Cell>
    <Cell ss:StyleID="s62"><Data ss:Type="Number">0.40500000000000003</Data></Cell>
    <Cell><Data ss:Type="Number">0.21156467000000001</Data></Cell>
    <Cell><Data ss:Type="String">NM_001082410</Data></Cell>
    <Cell><Data ss:Type="String">Rnf144a</Data></Cell>
   </Row>
   <Row ss:AutoFitHeight="0">
    <Cell><Data ss:Type="String">A_44_P195648</Data></Cell>
    <Cell><Data ss:Type="Number">1</Data></Cell>
    <Cell ss:StyleID="s62"><Data ss:Type="Number">0.40500000000000003</Data></Cell>
    <Cell><Data ss:Type="Number">-0.16532532999999999</Data></Cell>
    <Cell><Data ss:Type="String">NM_001126080</Data></Cell>
    <Cell><Data ss:Type="String">Ufm1</Data></Cell>
   </Row>
   <Row ss:AutoFitHeight="0">
    <Cell><Data ss:Type="String">A_44_P173640</Data></Cell>
    <Cell><Data ss:Type="Number">1</Data></Cell>
    <Cell ss:StyleID="s62"><Data ss:Type="Number">0.40500000000000003</Data></Cell>
    <Cell><Data ss:Type="Number">0.40380972999999998</Data></Cell>
    <Cell><Data ss:Type="String">XM_001071066</Data></Cell>
    <Cell><Data ss:Type="String">LOC689520</Data></Cell>
   </Row>
   <Row ss:AutoFitHeight="0">
    <Cell><Data ss:Type="String">A_44_P124091</Data></Cell>
    <Cell><Data ss:Type="Number">1</Data></Cell>
    <Cell ss:StyleID="s62"><Data ss:Type="Number">0.40500000000000003</Data></Cell>
    <Cell><Data ss:Type="Number">-0.13649167000000001</Data></Cell>
    <Cell><Data ss:Type="String">XM_232669</Data></Cell>
   </Row>
   <Row ss:AutoFitHeight="0">
    <Cell><Data ss:Type="String">A_44_P456172</Data></Cell>
    <Cell><Data ss:Type="Number">1</Data></Cell>
    <Cell ss:StyleID="s62"><Data ss:Type="Number">0.40500000000000003</Data></Cell>
    <Cell><Data ss:Type="Number">0.21537417</Data></Cell>
    <Cell><Data ss:Type="String">NM_001014265</Data></Cell>
    <Cell><Data ss:Type="String">Mterfd3</Data></Cell>
   </Row>
   <Row ss:AutoFitHeight="0">
    <Cell><Data ss:Type="String">A_64_P098184</Data></Cell>
    <Cell><Data ss:Type="Number">1</Data></Cell>
    <Cell ss:StyleID="s62"><Data ss:Type="Number">0.40500000000000003</Data></Cell>
    <Cell><Data ss:Type="Number">0.42875112999999998</Data></Cell>
   </Row>
   <Row ss:AutoFitHeight="0">
    <Cell><Data ss:Type="String">A_44_P243599</Data></Cell>
    <Cell><Data ss:Type="Number">1</Data></Cell>
    <Cell ss:StyleID="s62"><Data ss:Type="Number">0.40500000000000003</Data></Cell>
    <Cell><Data ss:Type="Number">-0.24463767</Data></Cell>
    <Cell><Data ss:Type="String">NM_001106520</Data></Cell>
    <Cell><Data ss:Type="String">RGD1566320</Data></Cell>
   </Row>
   <Row ss:AutoFitHeight="0">
    <Cell><Data ss:Type="String">A_64_P092822</Data></Cell>
    <Cell><Data ss:Type="Number">1</Data></Cell>
    <Cell ss:StyleID="s62"><Data ss:Type="Number">0.40500000000000003</Data></Cell>
    <Cell><Data ss:Type="Number">0.46136870000000002</Data></Cell>
    <Cell><Data ss:Type="String">NM_133385</Data></Cell>
    <Cell><Data ss:Type="String">Ucn2</Data></Cell>
   </Row>
   <Row ss:AutoFitHeight="0">
    <Cell><Data ss:Type="String">A_64_P016117</Data></Cell>
    <Cell><Data ss:Type="Number">1</Data></Cell>
    <Cell ss:StyleID="s62"><Data ss:Type="Number">0.40500000000000003</Data></Cell>
    <Cell><Data ss:Type="Number">-0.16585920000000001</Data></Cell>
    <Cell><Data ss:Type="String">NM_001001363</Data></Cell>
    <Cell><Data ss:Type="String">Olr1052</Data></Cell>
   </Row>
   <Row ss:AutoFitHeight="0">
    <Cell><Data ss:Type="String">A_44_P1040230</Data></Cell>
    <Cell><Data ss:Type="Number">1</Data></Cell>
    <Cell ss:StyleID="s62"><Data ss:Type="Number">0.40500000000000003</Data></Cell>
    <Cell><Data ss:Type="Number">-0.20794650000000001</Data></Cell>
    <Cell><Data ss:Type="String">NM_001106346</Data></Cell>
    <Cell><Data ss:Type="String">Ubl4</Data></Cell>
   </Row>
   <Row ss:AutoFitHeight="0">
    <Cell><Data ss:Type="String">A_64_P036345</Data></Cell>
    <Cell><Data ss:Type="Number">1</Data></Cell>
    <Cell ss:StyleID="s62"><Data ss:Type="Number">0.40500000000000003</Data></Cell>
    <Cell><Data ss:Type="Number">-0.33070453</Data></Cell>
    <Cell><Data ss:Type="String">NM_001134561</Data></Cell>
    <Cell><Data ss:Type="String">Zfp563</Data></Cell>
   </Row>
   <Row ss:AutoFitHeight="0">
    <Cell><Data ss:Type="String">A_64_P071604</Data></Cell>
    <Cell><Data ss:Type="Number">1</Data></Cell>
    <Cell ss:StyleID="s62"><Data ss:Type="Number">0.40500000000000003</Data></Cell>
    <Cell><Data ss:Type="Number">-0.1641032</Data></Cell>
    <Cell><Data ss:Type="String">NM_001191114</Data></Cell>
    <Cell><Data ss:Type="String">Eri2</Data></Cell>
   </Row>
   <Row ss:AutoFitHeight="0">
    <Cell><Data ss:Type="String">A_64_P127172</Data></Cell>
    <Cell><Data ss:Type="Number">1</Data></Cell>
    <Cell ss:StyleID="s62"><Data ss:Type="Number">0.40500000000000003</Data></Cell>
    <Cell><Data ss:Type="Number">-0.39927046999999999</Data></Cell>
   </Row>
   <Row ss:AutoFitHeight="0">
    <Cell><Data ss:Type="String">A_64_P089541</Data></Cell>
    <Cell><Data ss:Type="Number">1</Data></Cell>
    <Cell ss:StyleID="s62"><Data ss:Type="Number">0.40500000000000003</Data></Cell>
    <Cell><Data ss:Type="Number">0.16856467</Data></Cell>
    <Cell><Data ss:Type="String">NM_001106214</Data></Cell>
    <Cell><Data ss:Type="String">Lix1</Data></Cell>
   </Row>
   <Row ss:AutoFitHeight="0">
    <Cell><Data ss:Type="String">A_64_P127976</Data></Cell>
    <Cell><Data ss:Type="Number">1</Data></Cell>
    <Cell ss:StyleID="s62"><Data ss:Type="Number">0.40500000000000003</Data></Cell>
    <Cell><Data ss:Type="Number">-0.29359697000000001</Data></Cell>
   </Row>
   <Row ss:AutoFitHeight="0">
    <Cell><Data ss:Type="String">A_64_P048912</Data></Cell>
    <Cell><Data ss:Type="Number">1</Data></Cell>
    <Cell ss:StyleID="s62"><Data ss:Type="Number">0.40500000000000003</Data></Cell>
    <Cell><Data ss:Type="Number">0.4108811</Data></Cell>
    <Cell><Data ss:Type="String">NM_017018</Data></Cell>
    <Cell><Data ss:Type="String">Hrh1</Data></Cell>
   </Row>
   <Row ss:AutoFitHeight="0">
    <Cell><Data ss:Type="String">A_42_P614175</Data></Cell>
    <Cell><Data ss:Type="Number">1</Data></Cell>
    <Cell ss:StyleID="s62"><Data ss:Type="Number">0.40500000000000003</Data></Cell>
    <Cell><Data ss:Type="Number">0.36598389999999997</Data></Cell>
    <Cell><Data ss:Type="String">NM_033237</Data></Cell>
    <Cell><Data ss:Type="String">Gal</Data></Cell>
   </Row>
   <Row ss:AutoFitHeight="0">
    <Cell><Data ss:Type="String">A_43_P21639</Data></Cell>
    <Cell><Data ss:Type="Number">1</Data></Cell>
    <Cell ss:StyleID="s62"><Data ss:Type="Number">0.40600000000000003</Data></Cell>
    <Cell><Data ss:Type="Number">0.3743744</Data></Cell>
    <Cell><Data ss:Type="String">XM_001080822</Data></Cell>
    <Cell><Data ss:Type="String">Plekhg3</Data></Cell>
   </Row>
   <Row ss:AutoFitHeight="0">
    <Cell><Data ss:Type="String">A_64_P037685</Data></Cell>
    <Cell><Data ss:Type="Number">1</Data></Cell>
    <Cell ss:StyleID="s62"><Data ss:Type="Number">0.40600000000000003</Data></Cell>
    <Cell><Data ss:Type="Number">0.13039033</Data></Cell>
   </Row>
   <Row ss:AutoFitHeight="0">
    <Cell><Data ss:Type="String">A_44_P544351</Data></Cell>
    <Cell><Data ss:Type="Number">1</Data></Cell>
    <Cell ss:StyleID="s62"><Data ss:Type="Number">0.40600000000000003</Data></Cell>
    <Cell><Data ss:Type="Number">0.38197199999999998</Data></Cell>
    <Cell><Data ss:Type="String">NM_022534</Data></Cell>
    <Cell><Data ss:Type="String">Tcn2</Data></Cell>
   </Row>
   <Row ss:AutoFitHeight="0">
    <Cell><Data ss:Type="String">A_64_P125676</Data></Cell>
    <Cell><Data ss:Type="Number">1</Data></Cell>
    <Cell ss:StyleID="s62"><Data ss:Type="Number">0.40600000000000003</Data></Cell>
    <Cell><Data ss:Type="Number">0.19635183</Data></Cell>
    <Cell><Data ss:Type="String">XM_001072073</Data></Cell>
    <Cell><Data ss:Type="String">Sptbn4</Data></Cell>
   </Row>
   <Row ss:AutoFitHeight="0">
    <Cell><Data ss:Type="String">A_64_P088800</Data></Cell>
    <Cell><Data ss:Type="Number">1</Data></Cell>
    <Cell ss:StyleID="s62"><Data ss:Type="Number">0.40600000000000003</Data></Cell>
    <Cell><Data ss:Type="Number">-0.20893033</Data></Cell>
    <Cell><Data ss:Type="String">NM_022281</Data></Cell>
    <Cell><Data ss:Type="String">Abcc1</Data></Cell>
   </Row>
   <Row ss:AutoFitHeight="0">
    <Cell><Data ss:Type="String">A_43_P13160</Data></Cell>
    <Cell><Data ss:Type="Number">1</Data></Cell>
    <Cell ss:StyleID="s62"><Data ss:Type="Number">0.40600000000000003</Data></Cell>
    <Cell><Data ss:Type="Number">-0.28909137000000001</Data></Cell>
    <Cell><Data ss:Type="String">NM_133308</Data></Cell>
    <Cell><Data ss:Type="String">Grin3b</Data></Cell>
   </Row>
   <Row ss:AutoFitHeight="0">
    <Cell><Data ss:Type="String">A_64_P098739</Data></Cell>
    <Cell><Data ss:Type="Number">1</Data></Cell>
    <Cell ss:StyleID="s62"><Data ss:Type="Number">0.40600000000000003</Data></Cell>
    <Cell><Data ss:Type="Number">-0.23574063000000001</Data></Cell>
    <Cell><Data ss:Type="String">NM_001017498</Data></Cell>
    <Cell><Data ss:Type="String">LOC498350</Data></Cell>
   </Row>
   <Row ss:AutoFitHeight="0">
    <Cell><Data ss:Type="String">A_44_P196217</Data></Cell>
    <Cell><Data ss:Type="Number">1</Data></Cell>
    <Cell ss:StyleID="s62"><Data ss:Type="Number">0.40600000000000003</Data></Cell>
    <Cell><Data ss:Type="Number">0.29951987000000002</Data></Cell>
    <Cell><Data ss:Type="String">NM_057201</Data></Cell>
    <Cell><Data ss:Type="String">Gpr37</Data></Cell>
   </Row>
   <Row ss:AutoFitHeight="0">
    <Cell><Data ss:Type="String">A_44_P940501</Data></Cell>
    <Cell><Data ss:Type="Number">1</Data></Cell>
    <Cell ss:StyleID="s62"><Data ss:Type="Number">0.40600000000000003</Data></Cell>
    <Cell><Data ss:Type="Number">0.187082</Data></Cell>
    <Cell><Data ss:Type="String">AW143282</Data></Cell>
   </Row>
   <Row ss:AutoFitHeight="0">
    <Cell><Data ss:Type="String">A_44_P745245</Data></Cell>
    <Cell><Data ss:Type="Number">1</Data></Cell>
    <Cell ss:StyleID="s62"><Data ss:Type="Number">0.40600000000000003</Data></Cell>
    <Cell><Data ss:Type="Number">0.16250423</Data></Cell>
   </Row>
   <Row ss:AutoFitHeight="0">
    <Cell><Data ss:Type="String">A_64_P042427</Data></Cell>
    <Cell><Data ss:Type="Number">1</Data></Cell>
    <Cell ss:StyleID="s62"><Data ss:Type="Number">0.40600000000000003</Data></Cell>
    <Cell><Data ss:Type="Number">0.37888673</Data></Cell>
   </Row>
   <Row ss:AutoFitHeight="0">
    <Cell><Data ss:Type="String">A_64_P048576</Data></Cell>
    <Cell><Data ss:Type="Number">1</Data></Cell>
    <Cell ss:StyleID="s62"><Data ss:Type="Number">0.40600000000000003</Data></Cell>
    <Cell><Data ss:Type="Number">0.29365413000000001</Data></Cell>
    <Cell><Data ss:Type="String">NM_001000163</Data></Cell>
    <Cell><Data ss:Type="String">Olr143</Data></Cell>
   </Row>
   <Row ss:AutoFitHeight="0">
    <Cell><Data ss:Type="String">A_43_P14157</Data></Cell>
    <Cell><Data ss:Type="Number">1</Data></Cell>
    <Cell ss:StyleID="s62"><Data ss:Type="Number">0.40600000000000003</Data></Cell>
    <Cell><Data ss:Type="Number">0.11574466999999999</Data></Cell>
    <Cell><Data ss:Type="String">NM_012570</Data></Cell>
    <Cell><Data ss:Type="String">Glud1</Data></Cell>
   </Row>
   <Row ss:AutoFitHeight="0">
    <Cell><Data ss:Type="String">A_64_P082490</Data></Cell>
    <Cell><Data ss:Type="Number">1</Data></Cell>
    <Cell ss:StyleID="s62"><Data ss:Type="Number">0.40600000000000003</Data></Cell>
    <Cell><Data ss:Type="Number">0.28097167000000001</Data></Cell>
    <Cell><Data ss:Type="String">NM_001134636</Data></Cell>
    <Cell><Data ss:Type="String">RGD1564937</Data></Cell>
   </Row>
   <Row ss:AutoFitHeight="0">
    <Cell><Data ss:Type="String">A_64_P162700</Data></Cell>
    <Cell><Data ss:Type="Number">1</Data></Cell>
    <Cell ss:StyleID="s62"><Data ss:Type="Number">0.40600000000000003</Data></Cell>
    <Cell><Data ss:Type="Number">0.18997900000000001</Data></Cell>
    <Cell><Data ss:Type="String">NM_001108989</Data></Cell>
    <Cell><Data ss:Type="String">Kank3</Data></Cell>
   </Row>
   <Row ss:AutoFitHeight="0">
    <Cell><Data ss:Type="String">A_64_P161943</Data></Cell>
    <Cell><Data ss:Type="Number">1</Data></Cell>
    <Cell ss:StyleID="s62"><Data ss:Type="Number">0.40600000000000003</Data></Cell>
    <Cell><Data ss:Type="Number">-0.1176468</Data></Cell>
    <Cell><Data ss:Type="String">XM_001064915</Data></Cell>
    <Cell><Data ss:Type="String">Olr1571</Data></Cell>
   </Row>
   <Row ss:AutoFitHeight="0">
    <Cell><Data ss:Type="String">A_64_P133870</Data></Cell>
    <Cell><Data ss:Type="Number">1</Data></Cell>
    <Cell ss:StyleID="s62"><Data ss:Type="Number">0.40600000000000003</Data></Cell>
    <Cell><Data ss:Type="Number">0.16488733</Data></Cell>
    <Cell><Data ss:Type="String">NM_019387</Data></Cell>
    <Cell><Data ss:Type="String">Hgs</Data></Cell>
   </Row>
   <Row ss:AutoFitHeight="0">
    <Cell><Data ss:Type="String">A_44_P414934</Data></Cell>
    <Cell><Data ss:Type="Number">1</Data></Cell>
    <Cell ss:StyleID="s62"><Data ss:Type="Number">0.40600000000000003</Data></Cell>
    <Cell><Data ss:Type="Number">-0.68576912999999995</Data></Cell>
    <Cell><Data ss:Type="String">XM_341638</Data></Cell>
    <Cell><Data ss:Type="String">Bean1</Data></Cell>
   </Row>
   <Row ss:AutoFitHeight="0">
    <Cell><Data ss:Type="String">A_42_P689905</Data></Cell>
    <Cell><Data ss:Type="Number">1</Data></Cell>
    <Cell ss:StyleID="s62"><Data ss:Type="Number">0.40600000000000003</Data></Cell>
    <Cell><Data ss:Type="Number">-0.32185512999999999</Data></Cell>
    <Cell><Data ss:Type="String">NM_001085352</Data></Cell>
    <Cell><Data ss:Type="String">Apoc2</Data></Cell>
   </Row>
   <Row ss:AutoFitHeight="0">
    <Cell><Data ss:Type="String">A_43_P16403</Data></Cell>
    <Cell><Data ss:Type="Number">1</Data></Cell>
    <Cell ss:StyleID="s62"><Data ss:Type="Number">0.40600000000000003</Data></Cell>
    <Cell><Data ss:Type="Number">0.41326292999999997</Data></Cell>
    <Cell><Data ss:Type="String">NM_001107449</Data></Cell>
    <Cell><Data ss:Type="String">Clca1</Data></Cell>
   </Row>
   <Row ss:AutoFitHeight="0">
    <Cell><Data ss:Type="String">A_64_P017488</Data></Cell>
    <Cell><Data ss:Type="Number">1</Data></Cell>
    <Cell ss:StyleID="s62"><Data ss:Type="Number">0.40600000000000003</Data></Cell>
    <Cell><Data ss:Type="Number">0.19645127000000001</Data></Cell>
    <Cell><Data ss:Type="String">NM_001106713</Data></Cell>
    <Cell><Data ss:Type="String">Klhl29</Data></Cell>
   </Row>
   <Row ss:AutoFitHeight="0">
    <Cell><Data ss:Type="String">A_64_P116655</Data></Cell>
    <Cell><Data ss:Type="Number">1</Data></Cell>
    <Cell ss:StyleID="s62"><Data ss:Type="Number">0.40600000000000003</Data></Cell>
    <Cell><Data ss:Type="Number">0.18712767</Data></Cell>
   </Row>
   <Row ss:AutoFitHeight="0">
    <Cell><Data ss:Type="String">A_43_P16965</Data></Cell>
    <Cell><Data ss:Type="Number">1</Data></Cell>
    <Cell ss:StyleID="s62"><Data ss:Type="Number">0.40600000000000003</Data></Cell>
    <Cell><Data ss:Type="Number">0.22839100000000001</Data></Cell>
    <Cell><Data ss:Type="String">XM_223775</Data></Cell>
    <Cell><Data ss:Type="String">RGD1310877</Data></Cell>
   </Row>
   <Row ss:AutoFitHeight="0">
    <Cell><Data ss:Type="String">A_64_P072327</Data></Cell>
    <Cell><Data ss:Type="Number">1</Data></Cell>
    <Cell ss:StyleID="s62"><Data ss:Type="Number">0.40600000000000003</Data></Cell>
    <Cell><Data ss:Type="Number">-0.2537952</Data></Cell>
    <Cell><Data ss:Type="String">XM_001067982</Data></Cell>
    <Cell><Data ss:Type="String">Amica1</Data></Cell>
   </Row>
   <Row ss:AutoFitHeight="0">
    <Cell><Data ss:Type="String">A_64_P067233</Data></Cell>
    <Cell><Data ss:Type="Number">1</Data></Cell>
    <Cell ss:StyleID="s62"><Data ss:Type="Number">0.40600000000000003</Data></Cell>
    <Cell><Data ss:Type="Number">-0.45529037</Data></Cell>
    <Cell><Data ss:Type="String">AY325245</Data></Cell>
    <Cell><Data ss:Type="String">Gpt2</Data></Cell>
   </Row>
   <Row ss:AutoFitHeight="0">
    <Cell><Data ss:Type="String">A_64_P159174</Data></Cell>
    <Cell><Data ss:Type="Number">1</Data></Cell>
    <Cell ss:StyleID="s62"><Data ss:Type="Number">0.40600000000000003</Data></Cell>
    <Cell><Data ss:Type="Number">-0.5611043</Data></Cell>
   </Row>
   <Row ss:AutoFitHeight="0">
    <Cell><Data ss:Type="String">A_64_P044534</Data></Cell>
    <Cell><Data ss:Type="Number">1</Data></Cell>
    <Cell ss:StyleID="s62"><Data ss:Type="Number">0.40600000000000003</Data></Cell>
    <Cell><Data ss:Type="Number">0.14531649999999999</Data></Cell>
    <Cell><Data ss:Type="String">NM_001109561</Data></Cell>
    <Cell><Data ss:Type="String">Nrsn2</Data></Cell>
   </Row>
   <Row ss:AutoFitHeight="0">
    <Cell><Data ss:Type="String">A_64_P052137</Data></Cell>
    <Cell><Data ss:Type="Number">1</Data></Cell>
    <Cell ss:StyleID="s62"><Data ss:Type="Number">0.40600000000000003</Data></Cell>
    <Cell><Data ss:Type="Number">0.20073199999999999</Data></Cell>
    <Cell><Data ss:Type="String">NM_134353</Data></Cell>
    <Cell><Data ss:Type="String">Pabpc1</Data></Cell>
   </Row>
   <Row ss:AutoFitHeight="0">
    <Cell><Data ss:Type="String">A_64_P134435</Data></Cell>
    <Cell><Data ss:Type="Number">1</Data></Cell>
    <Cell ss:StyleID="s62"><Data ss:Type="Number">0.40600000000000003</Data></Cell>
    <Cell><Data ss:Type="Number">0.1658791</Data></Cell>
    <Cell><Data ss:Type="String">NM_001108404</Data></Cell>
    <Cell><Data ss:Type="String">Cdc14b</Data></Cell>
   </Row>
   <Row ss:AutoFitHeight="0">
    <Cell><Data ss:Type="String">A_64_P138560</Data></Cell>
    <Cell><Data ss:Type="Number">1</Data></Cell>
    <Cell ss:StyleID="s62"><Data ss:Type="Number">0.40699999999999997</Data></Cell>
    <Cell><Data ss:Type="Number">0.14888100000000001</Data></Cell>
    <Cell><Data ss:Type="String">NM_001039207</Data></Cell>
    <Cell><Data ss:Type="String">Narf</Data></Cell>
   </Row>
   <Row ss:AutoFitHeight="0">
    <Cell><Data ss:Type="String">A_64_P135112</Data></Cell>
    <Cell><Data ss:Type="Number">1</Data></Cell>
    <Cell ss:StyleID="s62"><Data ss:Type="Number">0.40699999999999997</Data></Cell>
    <Cell><Data ss:Type="Number">-0.13995532999999999</Data></Cell>
    <Cell><Data ss:Type="String">XM_001077978</Data></Cell>
    <Cell><Data ss:Type="String">Ulk4</Data></Cell>
   </Row>
   <Row ss:AutoFitHeight="0">
    <Cell><Data ss:Type="String">A_44_P1013385</Data></Cell>
    <Cell><Data ss:Type="Number">1</Data></Cell>
    <Cell ss:StyleID="s62"><Data ss:Type="Number">0.40699999999999997</Data></Cell>
    <Cell><Data ss:Type="Number">-0.18052867</Data></Cell>
    <Cell><Data ss:Type="String">NM_001106106</Data></Cell>
    <Cell><Data ss:Type="String">Eef1e1</Data></Cell>
   </Row>
   <Row ss:AutoFitHeight="0">
    <Cell><Data ss:Type="String">A_64_P155920</Data></Cell>
    <Cell><Data ss:Type="Number">1</Data></Cell>
    <Cell ss:StyleID="s62"><Data ss:Type="Number">0.40699999999999997</Data></Cell>
    <Cell><Data ss:Type="Number">0.253853</Data></Cell>
    <Cell><Data ss:Type="String">NM_053878</Data></Cell>
    <Cell><Data ss:Type="String">Cplx2</Data></Cell>
   </Row>
   <Row ss:AutoFitHeight="0">
    <Cell><Data ss:Type="String">A_64_P091361</Data></Cell>
    <Cell><Data ss:Type="Number">1</Data></Cell>
    <Cell ss:StyleID="s62"><Data ss:Type="Number">0.40699999999999997</Data></Cell>
    <Cell><Data ss:Type="Number">-0.68021620000000005</Data></Cell>
   </Row>
   <Row ss:AutoFitHeight="0">
    <Cell><Data ss:Type="String">A_64_P121861</Data></Cell>
    <Cell><Data ss:Type="Number">1</Data></Cell>
    <Cell ss:StyleID="s62"><Data ss:Type="Number">0.40699999999999997</Data></Cell>
    <Cell><Data ss:Type="Number">0.28067013000000002</Data></Cell>
   </Row>
   <Row ss:AutoFitHeight="0">
    <Cell><Data ss:Type="String">A_64_P061740</Data></Cell>
    <Cell><Data ss:Type="Number">1</Data></Cell>
    <Cell ss:StyleID="s62"><Data ss:Type="Number">0.40699999999999997</Data></Cell>
    <Cell><Data ss:Type="Number">0.65806662999999999</Data></Cell>
    <Cell><Data ss:Type="String">NM_031982</Data></Cell>
    <Cell><Data ss:Type="String">Trpv1</Data></Cell>
   </Row>
   <Row ss:AutoFitHeight="0">
    <Cell><Data ss:Type="String">A_42_P608478</Data></Cell>
    <Cell><Data ss:Type="Number">1</Data></Cell>
    <Cell ss:StyleID="s62"><Data ss:Type="Number">0.40699999999999997</Data></Cell>
    <Cell><Data ss:Type="Number">0.13306809999999999</Data></Cell>
    <Cell><Data ss:Type="String">NM_001025131</Data></Cell>
    <Cell><Data ss:Type="String">Sult2a2</Data></Cell>
   </Row>
   <Row ss:AutoFitHeight="0">
    <Cell><Data ss:Type="String">A_42_P652827</Data></Cell>
    <Cell><Data ss:Type="Number">1</Data></Cell>
    <Cell ss:StyleID="s62"><Data ss:Type="Number">0.40699999999999997</Data></Cell>
    <Cell><Data ss:Type="Number">-0.12321600000000001</Data></Cell>
    <Cell><Data ss:Type="String">NM_001024274</Data></Cell>
    <Cell><Data ss:Type="String">Gtdc1</Data></Cell>
   </Row>
   <Row ss:AutoFitHeight="0">
    <Cell><Data ss:Type="String">A_64_P148027</Data></Cell>
    <Cell><Data ss:Type="Number">1</Data></Cell>
    <Cell ss:StyleID="s62"><Data ss:Type="Number">0.40699999999999997</Data></Cell>
    <Cell><Data ss:Type="Number">-0.24809870000000001</Data></Cell>
   </Row>
   <Row ss:AutoFitHeight="0">
    <Cell><Data ss:Type="String">A_64_P125492</Data></Cell>
    <Cell><Data ss:Type="Number">1</Data></Cell>
    <Cell ss:StyleID="s62"><Data ss:Type="Number">0.40699999999999997</Data></Cell>
    <Cell><Data ss:Type="Number">0.23349486999999999</Data></Cell>
   </Row>
   <Row ss:AutoFitHeight="0">
    <Cell><Data ss:Type="String">A_64_P117248</Data></Cell>
    <Cell><Data ss:Type="Number">1</Data></Cell>
    <Cell ss:StyleID="s62"><Data ss:Type="Number">0.40699999999999997</Data></Cell>
    <Cell><Data ss:Type="Number">0.13770333000000001</Data></Cell>
    <Cell><Data ss:Type="String">NM_172243</Data></Cell>
    <Cell><Data ss:Type="String">Ppif</Data></Cell>
   </Row>
   <Row ss:AutoFitHeight="0">
    <Cell><Data ss:Type="String">A_64_P014817</Data></Cell>
    <Cell><Data ss:Type="Number">1</Data></Cell>
    <Cell ss:StyleID="s62"><Data ss:Type="Number">0.40699999999999997</Data></Cell>
    <Cell><Data ss:Type="Number">0.13454367</Data></Cell>
    <Cell><Data ss:Type="String">XM_001077082</Data></Cell>
   </Row>
   <Row ss:AutoFitHeight="0">
    <Cell><Data ss:Type="String">A_64_P053378</Data></Cell>
    <Cell><Data ss:Type="Number">1</Data></Cell>
    <Cell ss:StyleID="s62"><Data ss:Type="Number">0.40699999999999997</Data></Cell>
    <Cell><Data ss:Type="Number">0.44447130000000001</Data></Cell>
    <Cell><Data ss:Type="String">XM_001078339</Data></Cell>
    <Cell><Data ss:Type="String">RGD1560314</Data></Cell>
   </Row>
   <Row ss:AutoFitHeight="0">
    <Cell><Data ss:Type="String">A_64_P089195</Data></Cell>
    <Cell><Data ss:Type="Number">1</Data></Cell>
    <Cell ss:StyleID="s62"><Data ss:Type="Number">0.40699999999999997</Data></Cell>
    <Cell><Data ss:Type="Number">-0.52311333000000004</Data></Cell>
    <Cell><Data ss:Type="String">XM_002729455</Data></Cell>
    <Cell><Data ss:Type="String">Eya1</Data></Cell>
   </Row>
   <Row ss:AutoFitHeight="0">
    <Cell><Data ss:Type="String">A_64_P048133</Data></Cell>
    <Cell><Data ss:Type="Number">1</Data></Cell>
    <Cell ss:StyleID="s62"><Data ss:Type="Number">0.40699999999999997</Data></Cell>
    <Cell><Data ss:Type="Number">-0.18201100000000001</Data></Cell>
    <Cell><Data ss:Type="String">NM_175603</Data></Cell>
    <Cell><Data ss:Type="String">Hnrnpr</Data></Cell>
   </Row>
   <Row ss:AutoFitHeight="0">
    <Cell><Data ss:Type="String">A_44_P1057412</Data></Cell>
    <Cell><Data ss:Type="Number">1</Data></Cell>
    <Cell ss:StyleID="s62"><Data ss:Type="Number">0.40699999999999997</Data></Cell>
    <Cell><Data ss:Type="Number">0.13320816999999999</Data></Cell>
    <Cell><Data ss:Type="String">NM_031630</Data></Cell>
    <Cell><Data ss:Type="String">Ddx25</Data></Cell>
   </Row>
   <Row ss:AutoFitHeight="0">
    <Cell><Data ss:Type="String">A_64_P067923</Data></Cell>
    <Cell><Data ss:Type="Number">1</Data></Cell>
    <Cell ss:StyleID="s62"><Data ss:Type="Number">0.40699999999999997</Data></Cell>
    <Cell><Data ss:Type="Number">0.38741956999999999</Data></Cell>
    <Cell><Data ss:Type="String">NM_001079708</Data></Cell>
    <Cell><Data ss:Type="String">RGD1564149</Data></Cell>
   </Row>
   <Row ss:AutoFitHeight="0">
    <Cell><Data ss:Type="String">A_44_P327830</Data></Cell>
    <Cell><Data ss:Type="Number">1</Data></Cell>
    <Cell ss:StyleID="s62"><Data ss:Type="Number">0.40699999999999997</Data></Cell>
    <Cell><Data ss:Type="Number">-0.13153233</Data></Cell>
    <Cell><Data ss:Type="String">NM_182674</Data></Cell>
    <Cell><Data ss:Type="String">Bysl</Data></Cell>
   </Row>
   <Row ss:AutoFitHeight="0">
    <Cell><Data ss:Type="String">DCP_1_11</Data></Cell>
    <Cell><Data ss:Type="Number">1</Data></Cell>
    <Cell ss:StyleID="s62"><Data ss:Type="Number">0.40699999999999997</Data></Cell>
    <Cell><Data ss:Type="Number">-0.16118677000000001</Data></Cell>
   </Row>
   <Row ss:AutoFitHeight="0">
    <Cell><Data ss:Type="String">A_64_P026651</Data></Cell>
    <Cell><Data ss:Type="Number">1</Data></Cell>
    <Cell ss:StyleID="s62"><Data ss:Type="Number">0.40699999999999997</Data></Cell>
    <Cell><Data ss:Type="Number">-0.53890497000000004</Data></Cell>
   </Row>
   <Row ss:AutoFitHeight="0">
    <Cell><Data ss:Type="String">A_44_P428068</Data></Cell>
    <Cell><Data ss:Type="Number">1</Data></Cell>
    <Cell ss:StyleID="s62"><Data ss:Type="Number">0.40699999999999997</Data></Cell>
    <Cell><Data ss:Type="Number">0.16248733000000001</Data></Cell>
    <Cell><Data ss:Type="String">NM_001108756</Data></Cell>
    <Cell><Data ss:Type="String">Rp9</Data></Cell>
   </Row>
   <Row ss:AutoFitHeight="0">
    <Cell><Data ss:Type="String">A_64_P133548</Data></Cell>
    <Cell><Data ss:Type="Number">1</Data></Cell>
    <Cell ss:StyleID="s62"><Data ss:Type="Number">0.40699999999999997</Data></Cell>
    <Cell><Data ss:Type="Number">0.42756527</Data></Cell>
    <Cell><Data ss:Type="String">NM_001130544</Data></Cell>
    <Cell><Data ss:Type="String">Slurp1</Data></Cell>
   </Row>
   <Row ss:AutoFitHeight="0">
    <Cell><Data ss:Type="String">A_64_P112192</Data></Cell>
    <Cell><Data ss:Type="Number">1</Data></Cell>
    <Cell ss:StyleID="s62"><Data ss:Type="Number">0.40699999999999997</Data></Cell>
    <Cell><Data ss:Type="Number">-0.1354225</Data></Cell>
   </Row>
   <Row ss:AutoFitHeight="0">
    <Cell><Data ss:Type="String">A_64_P053144</Data></Cell>
    <Cell><Data ss:Type="Number">1</Data></Cell>
    <Cell ss:StyleID="s62"><Data ss:Type="Number">0.40699999999999997</Data></Cell>
    <Cell><Data ss:Type="Number">0.31991353</Data></Cell>
    <Cell><Data ss:Type="String">NM_001134640</Data></Cell>
    <Cell><Data ss:Type="String">RGD1560220</Data></Cell>
   </Row>
   <Row ss:AutoFitHeight="0">
    <Cell><Data ss:Type="String">A_64_P044355</Data></Cell>
    <Cell><Data ss:Type="Number">1</Data></Cell>
    <Cell ss:StyleID="s62"><Data ss:Type="Number">0.40699999999999997</Data></Cell>
    <Cell><Data ss:Type="Number">0.1897326</Data></Cell>
   </Row>
   <Row ss:AutoFitHeight="0">
    <Cell><Data ss:Type="String">A_64_P011846</Data></Cell>
    <Cell><Data ss:Type="Number">1</Data></Cell>
    <Cell ss:StyleID="s62"><Data ss:Type="Number">0.40699999999999997</Data></Cell>
    <Cell><Data ss:Type="Number">0.19431572999999999</Data></Cell>
   </Row>
   <Row ss:AutoFitHeight="0">
    <Cell><Data ss:Type="String">A_44_P532380</Data></Cell>
    <Cell><Data ss:Type="Number">1</Data></Cell>
    <Cell ss:StyleID="s62"><Data ss:Type="Number">0.40699999999999997</Data></Cell>
    <Cell><Data ss:Type="Number">-0.1403886</Data></Cell>
    <Cell><Data ss:Type="String">NM_001106695</Data></Cell>
    <Cell><Data ss:Type="String">Mul1</Data></Cell>
   </Row>
   <Row ss:AutoFitHeight="0">
    <Cell><Data ss:Type="String">A_44_P278408</Data></Cell>
    <Cell><Data ss:Type="Number">1</Data></Cell>
    <Cell ss:StyleID="s62"><Data ss:Type="Number">0.40699999999999997</Data></Cell>
    <Cell><Data ss:Type="Number">0.11205727</Data></Cell>
    <Cell><Data ss:Type="String">NM_199502</Data></Cell>
    <Cell><Data ss:Type="String">Chrdl1</Data></Cell>
   </Row>
   <Row ss:AutoFitHeight="0">
    <Cell><Data ss:Type="String">A_64_P078852</Data></Cell>
    <Cell><Data ss:Type="Number">1</Data></Cell>
    <Cell ss:StyleID="s62"><Data ss:Type="Number">0.40699999999999997</Data></Cell>
    <Cell><Data ss:Type="Number">-0.82315347000000005</Data></Cell>
    <Cell><Data ss:Type="String">XM_576520</Data></Cell>
    <Cell><Data ss:Type="String">RGD1560151</Data></Cell>
   </Row>
   <Row ss:AutoFitHeight="0">
    <Cell><Data ss:Type="String">A_44_P355657</Data></Cell>
    <Cell><Data ss:Type="Number">1</Data></Cell>
    <Cell ss:StyleID="s62"><Data ss:Type="Number">0.40799999999999997</Data></Cell>
    <Cell><Data ss:Type="Number">0.178596</Data></Cell>
    <Cell><Data ss:Type="String">NM_022301</Data></Cell>
    <Cell><Data ss:Type="String">Pi4ka</Data></Cell>
   </Row>
   <Row ss:AutoFitHeight="0">
    <Cell><Data ss:Type="String">A_44_P161770</Data></Cell>
    <Cell><Data ss:Type="Number">1</Data></Cell>
    <Cell ss:StyleID="s62"><Data ss:Type="Number">0.40799999999999997</Data></Cell>
    <Cell><Data ss:Type="Number">-0.3716737</Data></Cell>
    <Cell><Data ss:Type="String">XM_345830</Data></Cell>
    <Cell><Data ss:Type="String">Slc26a10</Data></Cell>
   </Row>
   <Row ss:AutoFitHeight="0">
    <Cell><Data ss:Type="String">A_44_P1011008</Data></Cell>
    <Cell><Data ss:Type="Number">1</Data></Cell>
    <Cell ss:StyleID="s62"><Data ss:Type="Number">0.40799999999999997</Data></Cell>
    <Cell><Data ss:Type="Number">-0.17904966999999999</Data></Cell>
    <Cell><Data ss:Type="String">XM_001060853</Data></Cell>
    <Cell><Data ss:Type="String">Atp6ap2</Data></Cell>
   </Row>
   <Row ss:AutoFitHeight="0">
    <Cell><Data ss:Type="String">A_64_P096136</Data></Cell>
    <Cell><Data ss:Type="Number">1</Data></Cell>
    <Cell ss:StyleID="s62"><Data ss:Type="Number">0.40799999999999997</Data></Cell>
    <Cell><Data ss:Type="Number">-0.25883499999999998</Data></Cell>
   </Row>
   <Row ss:AutoFitHeight="0">
    <Cell><Data ss:Type="String">A_64_P154212</Data></Cell>
    <Cell><Data ss:Type="Number">1</Data></Cell>
    <Cell ss:StyleID="s62"><Data ss:Type="Number">0.40799999999999997</Data></Cell>
    <Cell><Data ss:Type="Number">-0.22257193</Data></Cell>
    <Cell><Data ss:Type="String">NM_013099</Data></Cell>
    <Cell><Data ss:Type="String">Mc4r</Data></Cell>
   </Row>
   <Row ss:AutoFitHeight="0">
    <Cell><Data ss:Type="String">A_44_P321510</Data></Cell>
    <Cell><Data ss:Type="Number">1</Data></Cell>
    <Cell ss:StyleID="s62"><Data ss:Type="Number">0.40799999999999997</Data></Cell>
    <Cell><Data ss:Type="Number">-0.31770589999999999</Data></Cell>
    <Cell><Data ss:Type="String">NM_001127574</Data></Cell>
    <Cell><Data ss:Type="String">Slc25a33</Data></Cell>
   </Row>
   <Row ss:AutoFitHeight="0">
    <Cell><Data ss:Type="String">A_64_P061235</Data></Cell>
    <Cell><Data ss:Type="Number">1</Data></Cell>
    <Cell ss:StyleID="s62"><Data ss:Type="Number">0.40799999999999997</Data></Cell>
    <Cell><Data ss:Type="Number">0.19867262999999999</Data></Cell>
    <Cell><Data ss:Type="String">NM_001108111</Data></Cell>
    <Cell><Data ss:Type="String">Wnt10b</Data></Cell>
   </Row>
   <Row ss:AutoFitHeight="0">
    <Cell><Data ss:Type="String">A_44_P346938</Data></Cell>
    <Cell><Data ss:Type="Number">1</Data></Cell>
    <Cell ss:StyleID="s62"><Data ss:Type="Number">0.40799999999999997</Data></Cell>
    <Cell><Data ss:Type="Number">0.16213163</Data></Cell>
    <Cell><Data ss:Type="String">NM_001014030</Data></Cell>
    <Cell><Data ss:Type="String">RGD1309313</Data></Cell>
   </Row>
   <Row ss:AutoFitHeight="0">
    <Cell><Data ss:Type="String">A_44_P810190</Data></Cell>
    <Cell><Data ss:Type="Number">1</Data></Cell>
    <Cell ss:StyleID="s62"><Data ss:Type="Number">0.40799999999999997</Data></Cell>
    <Cell><Data ss:Type="Number">-0.19726017000000001</Data></Cell>
    <Cell><Data ss:Type="String">XM_001076594</Data></Cell>
    <Cell><Data ss:Type="String">LOC686980</Data></Cell>
   </Row>
   <Row ss:AutoFitHeight="0">
    <Cell><Data ss:Type="String">A_44_P283508</Data></Cell>
    <Cell><Data ss:Type="Number">1</Data></Cell>
    <Cell ss:StyleID="s62"><Data ss:Type="Number">0.40799999999999997</Data></Cell>
    <Cell><Data ss:Type="Number">0.5266149</Data></Cell>
    <Cell><Data ss:Type="String">NM_012792</Data></Cell>
    <Cell><Data ss:Type="String">Fmo1</Data></Cell>
   </Row>
   <Row ss:AutoFitHeight="0">
    <Cell><Data ss:Type="String">A_64_P088257</Data></Cell>
    <Cell><Data ss:Type="Number">1</Data></Cell>
    <Cell ss:StyleID="s62"><Data ss:Type="Number">0.40799999999999997</Data></Cell>
    <Cell><Data ss:Type="Number">-0.32765949999999999</Data></Cell>
   </Row>
   <Row ss:AutoFitHeight="0">
    <Cell><Data ss:Type="String">A_44_P348781</Data></Cell>
    <Cell><Data ss:Type="Number">1</Data></Cell>
    <Cell ss:StyleID="s62"><Data ss:Type="Number">0.40799999999999997</Data></Cell>
    <Cell><Data ss:Type="Number">0.27255800000000002</Data></Cell>
    <Cell><Data ss:Type="String">NM_012696</Data></Cell>
    <Cell><Data ss:Type="String">Kng1</Data></Cell>
   </Row>
   <Row ss:AutoFitHeight="0">
    <Cell><Data ss:Type="String">A_64_P006029</Data></Cell>
    <Cell><Data ss:Type="Number">1</Data></Cell>
    <Cell ss:StyleID="s62"><Data ss:Type="Number">0.40799999999999997</Data></Cell>
    <Cell><Data ss:Type="Number">0.33605833000000002</Data></Cell>
   </Row>
   <Row ss:AutoFitHeight="0">
    <Cell><Data ss:Type="String">A_64_P090229</Data></Cell>
    <Cell><Data ss:Type="Number">1</Data></Cell>
    <Cell ss:StyleID="s62"><Data ss:Type="Number">0.40799999999999997</Data></Cell>
    <Cell><Data ss:Type="Number">-0.48735182999999999</Data></Cell>
    <Cell><Data ss:Type="String">NM_001000905</Data></Cell>
    <Cell><Data ss:Type="String">Olr824</Data></Cell>
   </Row>
   <Row ss:AutoFitHeight="0">
    <Cell><Data ss:Type="String">A_64_P089475</Data></Cell>
    <Cell><Data ss:Type="Number">1</Data></Cell>
    <Cell ss:StyleID="s62"><Data ss:Type="Number">0.40799999999999997</Data></Cell>
    <Cell><Data ss:Type="Number">0.13102733</Data></Cell>
   </Row>
   <Row ss:AutoFitHeight="0">
    <Cell><Data ss:Type="String">A_64_P118893</Data></Cell>
    <Cell><Data ss:Type="Number">1</Data></Cell>
    <Cell ss:StyleID="s62"><Data ss:Type="Number">0.40799999999999997</Data></Cell>
    <Cell><Data ss:Type="Number">-0.18106232999999999</Data></Cell>
   </Row>
   <Row ss:AutoFitHeight="0">
    <Cell><Data ss:Type="String">A_64_P112548</Data></Cell>
    <Cell><Data ss:Type="Number">1</Data></Cell>
    <Cell ss:StyleID="s62"><Data ss:Type="Number">0.40799999999999997</Data></Cell>
    <Cell><Data ss:Type="Number">-0.1345575</Data></Cell>
    <Cell><Data ss:Type="String">NM_017271</Data></Cell>
    <Cell><Data ss:Type="String">Nudc</Data></Cell>
   </Row>
   <Row ss:AutoFitHeight="0">
    <Cell><Data ss:Type="String">A_64_P024595</Data></Cell>
    <Cell><Data ss:Type="Number">1</Data></Cell>
    <Cell ss:StyleID="s62"><Data ss:Type="Number">0.40799999999999997</Data></Cell>
    <Cell><Data ss:Type="Number">-0.15145032999999999</Data></Cell>
    <Cell><Data ss:Type="String">XM_001061907</Data></Cell>
   </Row>
   <Row ss:AutoFitHeight="0">
    <Cell><Data ss:Type="String">A_44_P192193</Data></Cell>
    <Cell><Data ss:Type="Number">1</Data></Cell>
    <Cell ss:StyleID="s62"><Data ss:Type="Number">0.40799999999999997</Data></Cell>
    <Cell><Data ss:Type="Number">0.25271767000000001</Data></Cell>
   </Row>
   <Row ss:AutoFitHeight="0">
    <Cell><Data ss:Type="String">A_64_P086695</Data></Cell>
    <Cell><Data ss:Type="Number">1</Data></Cell>
    <Cell ss:StyleID="s62"><Data ss:Type="Number">0.40799999999999997</Data></Cell>
    <Cell><Data ss:Type="Number">-0.15450267000000001</Data></Cell>
    <Cell><Data ss:Type="String">NM_001017375</Data></Cell>
    <Cell><Data ss:Type="String">Mphosph8</Data></Cell>
   </Row>
   <Row ss:AutoFitHeight="0">
    <Cell><Data ss:Type="String">A_64_P005742</Data></Cell>
    <Cell><Data ss:Type="Number">1</Data></Cell>
    <Cell ss:StyleID="s62"><Data ss:Type="Number">0.40799999999999997</Data></Cell>
    <Cell><Data ss:Type="Number">-0.26135433000000002</Data></Cell>
   </Row>
   <Row ss:AutoFitHeight="0">
    <Cell><Data ss:Type="String">A_64_P117468</Data></Cell>
    <Cell><Data ss:Type="Number">1</Data></Cell>
    <Cell ss:StyleID="s62"><Data ss:Type="Number">0.40799999999999997</Data></Cell>
    <Cell><Data ss:Type="Number">0.23995132999999999</Data></Cell>
    <Cell><Data ss:Type="String">NM_001108180</Data></Cell>
    <Cell><Data ss:Type="String">Ky</Data></Cell>
   </Row>
   <Row ss:AutoFitHeight="0">
    <Cell><Data ss:Type="String">A_64_P040920</Data></Cell>
    <Cell><Data ss:Type="Number">1</Data></Cell>
    <Cell ss:StyleID="s62"><Data ss:Type="Number">0.40799999999999997</Data></Cell>
    <Cell><Data ss:Type="Number">0.129278</Data></Cell>
    <Cell><Data ss:Type="String">XM_577408</Data></Cell>
    <Cell><Data ss:Type="String">LOC501979</Data></Cell>
   </Row>
   <Row ss:AutoFitHeight="0">
    <Cell><Data ss:Type="String">A_64_P052833</Data></Cell>
    <Cell><Data ss:Type="Number">1</Data></Cell>
    <Cell ss:StyleID="s62"><Data ss:Type="Number">0.40799999999999997</Data></Cell>
    <Cell><Data ss:Type="Number">-0.15789</Data></Cell>
    <Cell><Data ss:Type="String">FQ232462</Data></Cell>
   </Row>
   <Row ss:AutoFitHeight="0">
    <Cell><Data ss:Type="String">A_44_P129262</Data></Cell>
    <Cell><Data ss:Type="Number">1</Data></Cell>
    <Cell ss:StyleID="s62"><Data ss:Type="Number">0.40799999999999997</Data></Cell>
    <Cell><Data ss:Type="Number">-0.38631086999999997</Data></Cell>
    <Cell><Data ss:Type="String">NM_001106755</Data></Cell>
    <Cell><Data ss:Type="String">Clmn</Data></Cell>
   </Row>
   <Row ss:AutoFitHeight="0">
    <Cell><Data ss:Type="String">A_64_P001804</Data></Cell>
    <Cell><Data ss:Type="Number">1</Data></Cell>
    <Cell ss:StyleID="s62"><Data ss:Type="Number">0.40799999999999997</Data></Cell>
    <Cell><Data ss:Type="Number">-0.112347</Data></Cell>
    <Cell><Data ss:Type="String">NM_030846</Data></Cell>
    <Cell><Data ss:Type="String">Grb2</Data></Cell>
   </Row>
   <Row ss:AutoFitHeight="0">
    <Cell><Data ss:Type="String">A_44_P177969</Data></Cell>
    <Cell><Data ss:Type="Number">1</Data></Cell>
    <Cell ss:StyleID="s62"><Data ss:Type="Number">0.40799999999999997</Data></Cell>
    <Cell><Data ss:Type="Number">0.17049466999999999</Data></Cell>
    <Cell><Data ss:Type="String">NM_001013875</Data></Cell>
    <Cell><Data ss:Type="String">Rhbdd3</Data></Cell>
   </Row>
   <Row ss:AutoFitHeight="0">
    <Cell><Data ss:Type="String">A_43_P13288</Data></Cell>
    <Cell><Data ss:Type="Number">1</Data></Cell>
    <Cell ss:StyleID="s62"><Data ss:Type="Number">0.40799999999999997</Data></Cell>
    <Cell><Data ss:Type="Number">-0.22874237</Data></Cell>
    <Cell><Data ss:Type="String">NM_138525</Data></Cell>
    <Cell><Data ss:Type="String">Mucdhl</Data></Cell>
   </Row>
   <Row ss:AutoFitHeight="0">
    <Cell><Data ss:Type="String">A_64_P045019</Data></Cell>
    <Cell><Data ss:Type="Number">1</Data></Cell>
    <Cell ss:StyleID="s62"><Data ss:Type="Number">0.40799999999999997</Data></Cell>
    <Cell><Data ss:Type="Number">-0.26475316999999998</Data></Cell>
    <Cell><Data ss:Type="String">XR_086270</Data></Cell>
   </Row>
   <Row ss:AutoFitHeight="0">
    <Cell><Data ss:Type="String">A_64_P069506</Data></Cell>
    <Cell><Data ss:Type="Number">1</Data></Cell>
    <Cell ss:StyleID="s62"><Data ss:Type="Number">0.40799999999999997</Data></Cell>
    <Cell><Data ss:Type="Number">0.11408667</Data></Cell>
    <Cell><Data ss:Type="String">XM_001076339</Data></Cell>
    <Cell><Data ss:Type="String">Rbbp6</Data></Cell>
   </Row>
   <Row ss:AutoFitHeight="0">
    <Cell><Data ss:Type="String">A_64_P023813</Data></Cell>
    <Cell><Data ss:Type="Number">1</Data></Cell>
    <Cell ss:StyleID="s62"><Data ss:Type="Number">0.40799999999999997</Data></Cell>
    <Cell><Data ss:Type="Number">-0.24935152999999999</Data></Cell>
   </Row>
   <Row ss:AutoFitHeight="0">
    <Cell><Data ss:Type="String">A_64_P114568</Data></Cell>
    <Cell><Data ss:Type="Number">1</Data></Cell>
    <Cell ss:StyleID="s62"><Data ss:Type="Number">0.40799999999999997</Data></Cell>
    <Cell><Data ss:Type="Number">-0.38891316999999997</Data></Cell>
    <Cell><Data ss:Type="String">XR_005757</Data></Cell>
   </Row>
   <Row ss:AutoFitHeight="0">
    <Cell><Data ss:Type="String">A_64_P014331</Data></Cell>
    <Cell><Data ss:Type="Number">1</Data></Cell>
    <Cell ss:StyleID="s62"><Data ss:Type="Number">0.40799999999999997</Data></Cell>
    <Cell><Data ss:Type="Number">-0.47916933</Data></Cell>
   </Row>
   <Row ss:AutoFitHeight="0">
    <Cell><Data ss:Type="String">A_44_P128306</Data></Cell>
    <Cell><Data ss:Type="Number">1</Data></Cell>
    <Cell ss:StyleID="s62"><Data ss:Type="Number">0.40799999999999997</Data></Cell>
    <Cell><Data ss:Type="Number">0.39964587000000001</Data></Cell>
    <Cell><Data ss:Type="String">NM_001191088</Data></Cell>
    <Cell><Data ss:Type="String">Aldh8a1</Data></Cell>
   </Row>
   <Row ss:AutoFitHeight="0">
    <Cell><Data ss:Type="String">A_64_P116945</Data></Cell>
    <Cell><Data ss:Type="Number">1</Data></Cell>
    <Cell ss:StyleID="s62"><Data ss:Type="Number">0.40799999999999997</Data></Cell>
    <Cell><Data ss:Type="Number">-0.25276832999999999</Data></Cell>
    <Cell><Data ss:Type="String">XM_236872</Data></Cell>
   </Row>
   <Row ss:AutoFitHeight="0">
    <Cell><Data ss:Type="String">A_64_P157956</Data></Cell>
    <Cell><Data ss:Type="Number">1</Data></Cell>
    <Cell ss:StyleID="s62"><Data ss:Type="Number">0.40799999999999997</Data></Cell>
    <Cell><Data ss:Type="Number">0.21796417000000001</Data></Cell>
    <Cell><Data ss:Type="String">NM_153465</Data></Cell>
    <Cell><Data ss:Type="String">Gja8</Data></Cell>
   </Row>
   <Row ss:AutoFitHeight="0">
    <Cell><Data ss:Type="String">A_44_P1021106</Data></Cell>
    <Cell><Data ss:Type="Number">1</Data></Cell>
    <Cell ss:StyleID="s62"><Data ss:Type="Number">0.40799999999999997</Data></Cell>
    <Cell><Data ss:Type="Number">-0.121132</Data></Cell>
    <Cell><Data ss:Type="String">NM_001009708</Data></Cell>
    <Cell><Data ss:Type="String">Lmo4</Data></Cell>
   </Row>
   <Row ss:AutoFitHeight="0">
    <Cell><Data ss:Type="String">A_44_P572699</Data></Cell>
    <Cell><Data ss:Type="Number">1</Data></Cell>
    <Cell ss:StyleID="s62"><Data ss:Type="Number">0.40799999999999997</Data></Cell>
    <Cell><Data ss:Type="Number">0.61761107000000004</Data></Cell>
    <Cell><Data ss:Type="String">XM_232315</Data></Cell>
    <Cell><Data ss:Type="String">Rasgef1a</Data></Cell>
   </Row>
   <Row ss:AutoFitHeight="0">
    <Cell><Data ss:Type="String">A_44_P158709</Data></Cell>
    <Cell><Data ss:Type="Number">1</Data></Cell>
    <Cell ss:StyleID="s62"><Data ss:Type="Number">0.40799999999999997</Data></Cell>
    <Cell><Data ss:Type="Number">-0.12502567000000001</Data></Cell>
    <Cell><Data ss:Type="String">NM_212497</Data></Cell>
    <Cell><Data ss:Type="String">Dom3z</Data></Cell>
   </Row>
   <Row ss:AutoFitHeight="0">
    <Cell><Data ss:Type="String">A_64_P091016</Data></Cell>
    <Cell><Data ss:Type="Number">1</Data></Cell>
    <Cell ss:StyleID="s62"><Data ss:Type="Number">0.40899999999999997</Data></Cell>
    <Cell><Data ss:Type="Number">0.46236212999999998</Data></Cell>
   </Row>
   <Row ss:AutoFitHeight="0">
    <Cell><Data ss:Type="String">A_64_P165466</Data></Cell>
    <Cell><Data ss:Type="Number">1</Data></Cell>
    <Cell ss:StyleID="s62"><Data ss:Type="Number">0.40899999999999997</Data></Cell>
    <Cell><Data ss:Type="Number">0.36553717000000002</Data></Cell>
    <Cell><Data ss:Type="String">NM_017293</Data></Cell>
    <Cell><Data ss:Type="String">Uhmk1</Data></Cell>
   </Row>
   <Row ss:AutoFitHeight="0">
    <Cell><Data ss:Type="String">A_44_P1033023</Data></Cell>
    <Cell><Data ss:Type="Number">1</Data></Cell>
    <Cell ss:StyleID="s62"><Data ss:Type="Number">0.40899999999999997</Data></Cell>
    <Cell><Data ss:Type="Number">-0.16213667000000001</Data></Cell>
    <Cell><Data ss:Type="String">NM_013063</Data></Cell>
    <Cell><Data ss:Type="String">Parp1</Data></Cell>
   </Row>
   <Row ss:AutoFitHeight="0">
    <Cell><Data ss:Type="String">A_64_P031781</Data></Cell>
    <Cell><Data ss:Type="Number">1</Data></Cell>
    <Cell ss:StyleID="s62"><Data ss:Type="Number">0.40899999999999997</Data></Cell>
    <Cell><Data ss:Type="Number">0.29897567000000003</Data></Cell>
    <Cell><Data ss:Type="String">XM_001057861</Data></Cell>
    <Cell><Data ss:Type="String">LOC680578</Data></Cell>
   </Row>
   <Row ss:AutoFitHeight="0">
    <Cell><Data ss:Type="String">A_44_P1032538</Data></Cell>
    <Cell><Data ss:Type="Number">1</Data></Cell>
    <Cell ss:StyleID="s62"><Data ss:Type="Number">0.40899999999999997</Data></Cell>
    <Cell><Data ss:Type="Number">-0.25290917000000002</Data></Cell>
    <Cell><Data ss:Type="String">NM_053658</Data></Cell>
    <Cell><Data ss:Type="String">Gng3</Data></Cell>
   </Row>
   <Row ss:AutoFitHeight="0">
    <Cell><Data ss:Type="String">A_64_P031447</Data></Cell>
    <Cell><Data ss:Type="Number">1</Data></Cell>
    <Cell ss:StyleID="s62"><Data ss:Type="Number">0.40899999999999997</Data></Cell>
    <Cell><Data ss:Type="Number">0.14476463000000001</Data></Cell>
    <Cell><Data ss:Type="String">NM_001099509</Data></Cell>
    <Cell><Data ss:Type="String">Vom2r62</Data></Cell>
   </Row>
   <Row ss:AutoFitHeight="0">
    <Cell><Data ss:Type="String">A_64_P058559</Data></Cell>
    <Cell><Data ss:Type="Number">1</Data></Cell>
    <Cell ss:StyleID="s62"><Data ss:Type="Number">0.40899999999999997</Data></Cell>
    <Cell><Data ss:Type="Number">0.27509236999999997</Data></Cell>
    <Cell><Data ss:Type="String">NM_023975</Data></Cell>
    <Cell><Data ss:Type="String">Wdr7</Data></Cell>
   </Row>
   <Row ss:AutoFitHeight="0">
    <Cell><Data ss:Type="String">A_43_P14888</Data></Cell>
    <Cell><Data ss:Type="Number">1</Data></Cell>
    <Cell ss:StyleID="s62"><Data ss:Type="Number">0.40899999999999997</Data></Cell>
    <Cell><Data ss:Type="Number">0.17952433000000001</Data></Cell>
    <Cell><Data ss:Type="String">NM_013175</Data></Cell>
    <Cell><Data ss:Type="String">Scg5</Data></Cell>
   </Row>
   <Row ss:AutoFitHeight="0">
    <Cell><Data ss:Type="String">A_44_P318828</Data></Cell>
    <Cell><Data ss:Type="Number">1</Data></Cell>
    <Cell ss:StyleID="s62"><Data ss:Type="Number">0.40899999999999997</Data></Cell>
    <Cell><Data ss:Type="Number">-0.10958950000000001</Data></Cell>
    <Cell><Data ss:Type="String">NM_001014233</Data></Cell>
    <Cell><Data ss:Type="String">Tmem55b</Data></Cell>
   </Row>
   <Row ss:AutoFitHeight="0">
    <Cell><Data ss:Type="String">A_64_P065753</Data></Cell>
    <Cell><Data ss:Type="Number">1</Data></Cell>
    <Cell ss:StyleID="s62"><Data ss:Type="Number">0.40899999999999997</Data></Cell>
    <Cell><Data ss:Type="Number">-0.16266600000000001</Data></Cell>
    <Cell><Data ss:Type="String">NM_022539</Data></Cell>
    <Cell><Data ss:Type="String">Metap2</Data></Cell>
   </Row>
   <Row ss:AutoFitHeight="0">
    <Cell><Data ss:Type="String">A_44_P468258</Data></Cell>
    <Cell><Data ss:Type="Number">1</Data></Cell>
    <Cell ss:StyleID="s62"><Data ss:Type="Number">0.40899999999999997</Data></Cell>
    <Cell><Data ss:Type="Number">0.33749293000000002</Data></Cell>
    <Cell><Data ss:Type="String">NM_012762</Data></Cell>
    <Cell><Data ss:Type="String">Casp1</Data></Cell>
   </Row>
   <Row ss:AutoFitHeight="0">
    <Cell><Data ss:Type="String">A_64_P003651</Data></Cell>
    <Cell><Data ss:Type="Number">1</Data></Cell>
    <Cell ss:StyleID="s62"><Data ss:Type="Number">0.40899999999999997</Data></Cell>
    <Cell><Data ss:Type="Number">-0.19539867</Data></Cell>
   </Row>
   <Row ss:AutoFitHeight="0">
    <Cell><Data ss:Type="String">A_44_P354480</Data></Cell>
    <Cell><Data ss:Type="Number">1</Data></Cell>
    <Cell ss:StyleID="s62"><Data ss:Type="Number">0.40899999999999997</Data></Cell>
    <Cell><Data ss:Type="Number">0.19734567</Data></Cell>
    <Cell><Data ss:Type="String">NM_001107069</Data></Cell>
    <Cell><Data ss:Type="String">Usp36</Data></Cell>
   </Row>
   <Row ss:AutoFitHeight="0">
    <Cell><Data ss:Type="String">A_64_P017493</Data></Cell>
    <Cell><Data ss:Type="Number">1</Data></Cell>
    <Cell ss:StyleID="s62"><Data ss:Type="Number">0.40899999999999997</Data></Cell>
    <Cell><Data ss:Type="Number">-0.16521432999999999</Data></Cell>
   </Row>
   <Row ss:AutoFitHeight="0">
    <Cell><Data ss:Type="String">A_64_P109948</Data></Cell>
    <Cell><Data ss:Type="Number">1</Data></Cell>
    <Cell ss:StyleID="s62"><Data ss:Type="Number">0.40899999999999997</Data></Cell>
    <Cell><Data ss:Type="Number">0.29005320000000001</Data></Cell>
    <Cell><Data ss:Type="String">NM_053893</Data></Cell>
    <Cell><Data ss:Type="String">Sdc3</Data></Cell>
   </Row>
   <Row ss:AutoFitHeight="0">
    <Cell><Data ss:Type="String">A_64_P000201</Data></Cell>
    <Cell><Data ss:Type="Number">1</Data></Cell>
    <Cell ss:StyleID="s62"><Data ss:Type="Number">0.40899999999999997</Data></Cell>
    <Cell><Data ss:Type="Number">0.13564313</Data></Cell>
    <Cell><Data ss:Type="String">NM_031089</Data></Cell>
    <Cell><Data ss:Type="String">Pth2r</Data></Cell>
   </Row>
   <Row ss:AutoFitHeight="0">
    <Cell><Data ss:Type="String">A_64_P049781</Data></Cell>
    <Cell><Data ss:Type="Number">1</Data></Cell>
    <Cell ss:StyleID="s62"><Data ss:Type="Number">0.40899999999999997</Data></Cell>
    <Cell><Data ss:Type="Number">-0.56234817000000004</Data></Cell>
    <Cell><Data ss:Type="String">NM_001107451</Data></Cell>
    <Cell><Data ss:Type="String">Slc2a12</Data></Cell>
   </Row>
   <Row ss:AutoFitHeight="0">
    <Cell><Data ss:Type="String">A_64_P395489</Data></Cell>
    <Cell><Data ss:Type="Number">1</Data></Cell>
    <Cell ss:StyleID="s62"><Data ss:Type="Number">0.40899999999999997</Data></Cell>
    <Cell><Data ss:Type="Number">-0.17890800000000001</Data></Cell>
    <Cell><Data ss:Type="String">XM_001057424</Data></Cell>
   </Row>
   <Row ss:AutoFitHeight="0">
    <Cell><Data ss:Type="String">A_44_P649046</Data></Cell>
    <Cell><Data ss:Type="Number">1</Data></Cell>
    <Cell ss:StyleID="s62"><Data ss:Type="Number">0.40899999999999997</Data></Cell>
    <Cell><Data ss:Type="Number">-0.13097600000000001</Data></Cell>
    <Cell><Data ss:Type="String">NM_001109171</Data></Cell>
    <Cell><Data ss:Type="String">Lrrc20</Data></Cell>
   </Row>
   <Row ss:AutoFitHeight="0">
    <Cell><Data ss:Type="String">A_64_P113592</Data></Cell>
    <Cell><Data ss:Type="Number">1</Data></Cell>
    <Cell ss:StyleID="s62"><Data ss:Type="Number">0.40899999999999997</Data></Cell>
    <Cell><Data ss:Type="Number">-0.64727312999999997</Data></Cell>
    <Cell><Data ss:Type="String">NM_001134849</Data></Cell>
    <Cell><Data ss:Type="String">Fam25a</Data></Cell>
   </Row>
   <Row ss:AutoFitHeight="0">
    <Cell><Data ss:Type="String">A_64_P013501</Data></Cell>
    <Cell><Data ss:Type="Number">1</Data></Cell>
    <Cell ss:StyleID="s62"><Data ss:Type="Number">0.40899999999999997</Data></Cell>
    <Cell><Data ss:Type="Number">0.14544433000000001</Data></Cell>
    <Cell><Data ss:Type="String">NM_031551</Data></Cell>
    <Cell><Data ss:Type="String">Idh3g</Data></Cell>
   </Row>
   <Row ss:AutoFitHeight="0">
    <Cell><Data ss:Type="String">A_64_P157274</Data></Cell>
    <Cell><Data ss:Type="Number">1</Data></Cell>
    <Cell ss:StyleID="s62"><Data ss:Type="Number">0.40899999999999997</Data></Cell>
    <Cell><Data ss:Type="Number">-0.44358540000000002</Data></Cell>
   </Row>
   <Row ss:AutoFitHeight="0">
    <Cell><Data ss:Type="String">A_44_P125659</Data></Cell>
    <Cell><Data ss:Type="Number">1</Data></Cell>
    <Cell ss:StyleID="s62"><Data ss:Type="Number">0.40899999999999997</Data></Cell>
    <Cell><Data ss:Type="Number">0.16618432999999999</Data></Cell>
    <Cell><Data ss:Type="String">NM_153308</Data></Cell>
    <Cell><Data ss:Type="String">Grina</Data></Cell>
   </Row>
   <Row ss:AutoFitHeight="0">
    <Cell><Data ss:Type="String">A_43_P11448</Data></Cell>
    <Cell><Data ss:Type="Number">1</Data></Cell>
    <Cell ss:StyleID="s62"><Data ss:Type="Number">0.40899999999999997</Data></Cell>
    <Cell><Data ss:Type="Number">0.31900942999999998</Data></Cell>
    <Cell><Data ss:Type="String">NM_012532</Data></Cell>
    <Cell><Data ss:Type="String">Cp</Data></Cell>
   </Row>
   <Row ss:AutoFitHeight="0">
    <Cell><Data ss:Type="String">A_44_P328815</Data></Cell>
    <Cell><Data ss:Type="Number">1</Data></Cell>
    <Cell ss:StyleID="s62"><Data ss:Type="Number">0.40899999999999997</Data></Cell>
    <Cell><Data ss:Type="Number">-0.13010967000000001</Data></Cell>
    <Cell><Data ss:Type="String">NM_001108222</Data></Cell>
    <Cell><Data ss:Type="String">Smarcal1</Data></Cell>
   </Row>
   <Row ss:AutoFitHeight="0">
    <Cell><Data ss:Type="String">A_43_P13024</Data></Cell>
    <Cell><Data ss:Type="Number">1</Data></Cell>
    <Cell ss:StyleID="s62"><Data ss:Type="Number">0.40899999999999997</Data></Cell>
    <Cell><Data ss:Type="Number">-0.16510733</Data></Cell>
    <Cell><Data ss:Type="String">NM_057098</Data></Cell>
    <Cell><Data ss:Type="String">Tcea2</Data></Cell>
   </Row>
   <Row ss:AutoFitHeight="0">
    <Cell><Data ss:Type="String">A_64_P046519</Data></Cell>
    <Cell><Data ss:Type="Number">1</Data></Cell>
    <Cell ss:StyleID="s62"><Data ss:Type="Number">0.40899999999999997</Data></Cell>
    <Cell><Data ss:Type="Number">-0.17081532999999999</Data></Cell>
   </Row>
   <Row ss:AutoFitHeight="0">
    <Cell><Data ss:Type="String">A_44_P1059322</Data></Cell>
    <Cell><Data ss:Type="Number">1</Data></Cell>
    <Cell ss:StyleID="s62"><Data ss:Type="Number">0.40899999999999997</Data></Cell>
    <Cell><Data ss:Type="Number">0.13934877000000001</Data></Cell>
    <Cell><Data ss:Type="String">NM_001130728</Data></Cell>
    <Cell><Data ss:Type="String">Whamm</Data></Cell>
   </Row>
   <Row ss:AutoFitHeight="0">
    <Cell><Data ss:Type="String">A_64_P045762</Data></Cell>
    <Cell><Data ss:Type="Number">1</Data></Cell>
    <Cell ss:StyleID="s62"><Data ss:Type="Number">0.40899999999999997</Data></Cell>
    <Cell><Data ss:Type="Number">-0.26106983</Data></Cell>
    <Cell><Data ss:Type="String">XM_002727258</Data></Cell>
    <Cell><Data ss:Type="String">LOC100366147</Data></Cell>
   </Row>
   <Row ss:AutoFitHeight="0">
    <Cell><Data ss:Type="String">A_43_P22719</Data></Cell>
    <Cell><Data ss:Type="Number">1</Data></Cell>
    <Cell ss:StyleID="s62"><Data ss:Type="Number">0.40899999999999997</Data></Cell>
    <Cell><Data ss:Type="Number">-0.24053910000000001</Data></Cell>
    <Cell><Data ss:Type="String">NM_001106696</Data></Cell>
    <Cell><Data ss:Type="String">Pla2g2e</Data></Cell>
   </Row>
   <Row ss:AutoFitHeight="0">
    <Cell><Data ss:Type="String">A_44_P728469</Data></Cell>
    <Cell><Data ss:Type="Number">1</Data></Cell>
    <Cell ss:StyleID="s62"><Data ss:Type="Number">0.40899999999999997</Data></Cell>
    <Cell><Data ss:Type="Number">-0.37442906999999997</Data></Cell>
    <Cell><Data ss:Type="String">NM_022224</Data></Cell>
    <Cell><Data ss:Type="String">Pter</Data></Cell>
   </Row>
   <Row ss:AutoFitHeight="0">
    <Cell><Data ss:Type="String">A_64_P145761</Data></Cell>
    <Cell><Data ss:Type="Number">1</Data></Cell>
    <Cell ss:StyleID="s62"><Data ss:Type="Number">0.41</Data></Cell>
    <Cell><Data ss:Type="Number">0.41006323</Data></Cell>
    <Cell><Data ss:Type="String">NM_001034929</Data></Cell>
    <Cell><Data ss:Type="String">Slc39a9</Data></Cell>
   </Row>
   <Row ss:AutoFitHeight="0">
    <Cell><Data ss:Type="String">A_44_P103160</Data></Cell>
    <Cell><Data ss:Type="Number">1</Data></Cell>
    <Cell ss:StyleID="s62"><Data ss:Type="Number">0.41</Data></Cell>
    <Cell><Data ss:Type="Number">-0.26953559999999999</Data></Cell>
    <Cell><Data ss:Type="String">NM_001100755</Data></Cell>
    <Cell><Data ss:Type="String">Inpp5b</Data></Cell>
   </Row>
   <Row ss:AutoFitHeight="0">
    <Cell><Data ss:Type="String">A_64_P083610</Data></Cell>
    <Cell><Data ss:Type="Number">1</Data></Cell>
    <Cell ss:StyleID="s62"><Data ss:Type="Number">0.41</Data></Cell>
    <Cell><Data ss:Type="Number">0.51344730000000005</Data></Cell>
    <Cell><Data ss:Type="String">NM_013158</Data></Cell>
    <Cell><Data ss:Type="String">Dbh</Data></Cell>
   </Row>
   <Row ss:AutoFitHeight="0">
    <Cell><Data ss:Type="String">A_64_P059655</Data></Cell>
    <Cell><Data ss:Type="Number">1</Data></Cell>
    <Cell ss:StyleID="s62"><Data ss:Type="Number">0.41</Data></Cell>
    <Cell><Data ss:Type="Number">0.13478037000000001</Data></Cell>
   </Row>
   <Row ss:AutoFitHeight="0">
    <Cell><Data ss:Type="String">A_64_P378624</Data></Cell>
    <Cell><Data ss:Type="Number">1</Data></Cell>
    <Cell ss:StyleID="s62"><Data ss:Type="Number">0.41</Data></Cell>
    <Cell><Data ss:Type="Number">-0.19810232999999999</Data></Cell>
    <Cell><Data ss:Type="String">NM_001127449</Data></Cell>
    <Cell><Data ss:Type="String">Actg1</Data></Cell>
   </Row>
   <Row ss:AutoFitHeight="0">
    <Cell><Data ss:Type="String">A_42_P821898</Data></Cell>
    <Cell><Data ss:Type="Number">1</Data></Cell>
    <Cell ss:StyleID="s62"><Data ss:Type="Number">0.41</Data></Cell>
    <Cell><Data ss:Type="Number">-0.20623900000000001</Data></Cell>
    <Cell><Data ss:Type="String">NM_001191866</Data></Cell>
    <Cell><Data ss:Type="String">Efcab7</Data></Cell>
   </Row>
   <Row ss:AutoFitHeight="0">
    <Cell><Data ss:Type="String">A_64_P114248</Data></Cell>
    <Cell><Data ss:Type="Number">1</Data></Cell>
    <Cell ss:StyleID="s62"><Data ss:Type="Number">0.41</Data></Cell>
    <Cell><Data ss:Type="Number">0.33045439999999998</Data></Cell>
    <Cell><Data ss:Type="String">NM_054010</Data></Cell>
    <Cell><Data ss:Type="String">Neu3</Data></Cell>
   </Row>
   <Row ss:AutoFitHeight="0">
    <Cell><Data ss:Type="String">A_64_P123954</Data></Cell>
    <Cell><Data ss:Type="Number">1</Data></Cell>
    <Cell ss:StyleID="s62"><Data ss:Type="Number">0.41</Data></Cell>
    <Cell><Data ss:Type="Number">0.45532693000000002</Data></Cell>
    <Cell ss:Index="6"><Data ss:Type="String">Gk</Data></Cell>
   </Row>
   <Row ss:AutoFitHeight="0">
    <Cell><Data ss:Type="String">A_64_P071506</Data></Cell>
    <Cell><Data ss:Type="Number">1</Data></Cell>
    <Cell ss:StyleID="s62"><Data ss:Type="Number">0.41</Data></Cell>
    <Cell><Data ss:Type="Number">0.52634923</Data></Cell>
    <Cell><Data ss:Type="String">XM_001078643</Data></Cell>
    <Cell><Data ss:Type="String">Xylt1</Data></Cell>
   </Row>
   <Row ss:AutoFitHeight="0">
    <Cell><Data ss:Type="String">A_64_P060485</Data></Cell>
    <Cell><Data ss:Type="Number">1</Data></Cell>
    <Cell ss:StyleID="s62"><Data ss:Type="Number">0.41</Data></Cell>
    <Cell><Data ss:Type="Number">-0.13385443</Data></Cell>
    <Cell><Data ss:Type="String">XM_001075255</Data></Cell>
    <Cell><Data ss:Type="String">LOC686683</Data></Cell>
   </Row>
   <Row ss:AutoFitHeight="0">
    <Cell><Data ss:Type="String">A_64_P040928</Data></Cell>
    <Cell><Data ss:Type="Number">1</Data></Cell>
    <Cell ss:StyleID="s62"><Data ss:Type="Number">0.41</Data></Cell>
    <Cell><Data ss:Type="Number">-0.15898936999999999</Data></Cell>
   </Row>
   <Row ss:AutoFitHeight="0">
    <Cell><Data ss:Type="String">A_64_P023633</Data></Cell>
    <Cell><Data ss:Type="Number">1</Data></Cell>
    <Cell ss:StyleID="s62"><Data ss:Type="Number">0.41</Data></Cell>
    <Cell><Data ss:Type="Number">-0.22463367000000001</Data></Cell>
    <Cell><Data ss:Type="String">NM_175761</Data></Cell>
    <Cell><Data ss:Type="String">Hsp90aa1</Data></Cell>
   </Row>
   <Row ss:AutoFitHeight="0">
    <Cell><Data ss:Type="String">A_64_P123078</Data></Cell>
    <Cell><Data ss:Type="Number">1</Data></Cell>
    <Cell ss:StyleID="s62"><Data ss:Type="Number">0.41</Data></Cell>
    <Cell><Data ss:Type="Number">0.13206933000000001</Data></Cell>
    <Cell><Data ss:Type="String">NM_031620</Data></Cell>
    <Cell><Data ss:Type="String">Phgdh</Data></Cell>
   </Row>
   <Row ss:AutoFitHeight="0">
    <Cell><Data ss:Type="String">A_42_P480082</Data></Cell>
    <Cell><Data ss:Type="Number">1</Data></Cell>
    <Cell ss:StyleID="s62"><Data ss:Type="Number">0.41</Data></Cell>
    <Cell><Data ss:Type="Number">0.12993399999999999</Data></Cell>
    <Cell><Data ss:Type="String">NM_022596</Data></Cell>
    <Cell><Data ss:Type="String">Golga2</Data></Cell>
   </Row>
   <Row ss:AutoFitHeight="0">
    <Cell><Data ss:Type="String">A_64_P119891</Data></Cell>
    <Cell><Data ss:Type="Number">1</Data></Cell>
    <Cell ss:StyleID="s62"><Data ss:Type="Number">0.41</Data></Cell>
    <Cell><Data ss:Type="Number">0.56720592999999997</Data></Cell>
   </Row>
   <Row ss:AutoFitHeight="0">
    <Cell><Data ss:Type="String">A_64_P076450</Data></Cell>
    <Cell><Data ss:Type="Number">1</Data></Cell>
    <Cell ss:StyleID="s62"><Data ss:Type="Number">0.41</Data></Cell>
    <Cell><Data ss:Type="Number">-0.15501899999999999</Data></Cell>
    <Cell><Data ss:Type="String">NM_139326</Data></Cell>
    <Cell><Data ss:Type="String">Pomc</Data></Cell>
   </Row>
   <Row ss:AutoFitHeight="0">
    <Cell><Data ss:Type="String">A_64_P116299</Data></Cell>
    <Cell><Data ss:Type="Number">1</Data></Cell>
    <Cell ss:StyleID="s62"><Data ss:Type="Number">0.41</Data></Cell>
    <Cell><Data ss:Type="Number">0.16710720000000001</Data></Cell>
    <Cell><Data ss:Type="String">XM_001081221</Data></Cell>
    <Cell><Data ss:Type="String">LOC501296</Data></Cell>
   </Row>
   <Row ss:AutoFitHeight="0">
    <Cell><Data ss:Type="String">A_42_P626104</Data></Cell>
    <Cell><Data ss:Type="Number">1</Data></Cell>
    <Cell ss:StyleID="s62"><Data ss:Type="Number">0.41</Data></Cell>
    <Cell><Data ss:Type="Number">0.12870200000000001</Data></Cell>
    <Cell><Data ss:Type="String">NM_001106993</Data></Cell>
    <Cell><Data ss:Type="String">Fbxw11</Data></Cell>
   </Row>
   <Row ss:AutoFitHeight="0">
    <Cell><Data ss:Type="String">A_42_P744291</Data></Cell>
    <Cell><Data ss:Type="Number">1</Data></Cell>
    <Cell ss:StyleID="s62"><Data ss:Type="Number">0.41</Data></Cell>
    <Cell><Data ss:Type="Number">0.17684900000000001</Data></Cell>
    <Cell><Data ss:Type="String">NM_001025729</Data></Cell>
    <Cell><Data ss:Type="String">Zbed3</Data></Cell>
   </Row>
   <Row ss:AutoFitHeight="0">
    <Cell><Data ss:Type="String">A_64_P081045</Data></Cell>
    <Cell><Data ss:Type="Number">1</Data></Cell>
    <Cell ss:StyleID="s62"><Data ss:Type="Number">0.41</Data></Cell>
    <Cell><Data ss:Type="Number">0.23629710000000001</Data></Cell>
    <Cell><Data ss:Type="String">XM_001067781</Data></Cell>
    <Cell><Data ss:Type="String">LOC688657</Data></Cell>
   </Row>
   <Row ss:AutoFitHeight="0">
    <Cell><Data ss:Type="String">A_64_P164453</Data></Cell>
    <Cell><Data ss:Type="Number">1</Data></Cell>
    <Cell ss:StyleID="s62"><Data ss:Type="Number">0.41</Data></Cell>
    <Cell><Data ss:Type="Number">0.19278619999999999</Data></Cell>
    <Cell><Data ss:Type="String">NM_053869</Data></Cell>
    <Cell><Data ss:Type="String">Phox2a</Data></Cell>
   </Row>
   <Row ss:AutoFitHeight="0">
    <Cell><Data ss:Type="String">A_64_P036390</Data></Cell>
    <Cell><Data ss:Type="Number">1</Data></Cell>
    <Cell ss:StyleID="s62"><Data ss:Type="Number">0.41</Data></Cell>
    <Cell><Data ss:Type="Number">0.19450137000000001</Data></Cell>
    <Cell><Data ss:Type="String">NM_001108935</Data></Cell>
    <Cell><Data ss:Type="String">Col4a3bp</Data></Cell>
   </Row>
   <Row ss:AutoFitHeight="0">
    <Cell><Data ss:Type="String">A_64_P073653</Data></Cell>
    <Cell><Data ss:Type="Number">1</Data></Cell>
    <Cell ss:StyleID="s62"><Data ss:Type="Number">0.41</Data></Cell>
    <Cell><Data ss:Type="Number">-0.14717479999999999</Data></Cell>
    <Cell><Data ss:Type="String">NM_001107271</Data></Cell>
    <Cell><Data ss:Type="String">Zfp395</Data></Cell>
   </Row>
   <Row ss:AutoFitHeight="0">
    <Cell><Data ss:Type="String">A_44_P185351</Data></Cell>
    <Cell><Data ss:Type="Number">1</Data></Cell>
    <Cell ss:StyleID="s62"><Data ss:Type="Number">0.41</Data></Cell>
    <Cell><Data ss:Type="Number">0.14980033000000001</Data></Cell>
    <Cell><Data ss:Type="String">XM_001080956</Data></Cell>
    <Cell><Data ss:Type="String">RGD1565752</Data></Cell>
   </Row>
   <Row ss:AutoFitHeight="0">
    <Cell><Data ss:Type="String">A_64_P066661</Data></Cell>
    <Cell><Data ss:Type="Number">1</Data></Cell>
    <Cell ss:StyleID="s62"><Data ss:Type="Number">0.41</Data></Cell>
    <Cell><Data ss:Type="Number">-0.69946423000000002</Data></Cell>
    <Cell><Data ss:Type="String">XM_229292</Data></Cell>
    <Cell><Data ss:Type="String">LOC301816</Data></Cell>
   </Row>
   <Row ss:AutoFitHeight="0">
    <Cell><Data ss:Type="String">A_44_P438426</Data></Cell>
    <Cell><Data ss:Type="Number">1</Data></Cell>
    <Cell ss:StyleID="s62"><Data ss:Type="Number">0.41</Data></Cell>
    <Cell><Data ss:Type="Number">-0.34435617000000002</Data></Cell>
    <Cell><Data ss:Type="String">NM_001135855</Data></Cell>
    <Cell><Data ss:Type="String">Scara5</Data></Cell>
   </Row>
   <Row ss:AutoFitHeight="0">
    <Cell><Data ss:Type="String">A_43_P20684</Data></Cell>
    <Cell><Data ss:Type="Number">1</Data></Cell>
    <Cell ss:StyleID="s62"><Data ss:Type="Number">0.41</Data></Cell>
    <Cell><Data ss:Type="Number">-0.16005676999999999</Data></Cell>
    <Cell><Data ss:Type="String">NM_001014260</Data></Cell>
    <Cell><Data ss:Type="String">Tceanc2</Data></Cell>
   </Row>
   <Row ss:AutoFitHeight="0">
    <Cell><Data ss:Type="String">A_64_P032440</Data></Cell>
    <Cell><Data ss:Type="Number">1</Data></Cell>
    <Cell ss:StyleID="s62"><Data ss:Type="Number">0.41</Data></Cell>
    <Cell><Data ss:Type="Number">-0.10940999999999999</Data></Cell>
    <Cell><Data ss:Type="String">XM_001067824</Data></Cell>
    <Cell><Data ss:Type="String">RGD1563220</Data></Cell>
   </Row>
   <Row ss:AutoFitHeight="0">
    <Cell><Data ss:Type="String">A_44_P213127</Data></Cell>
    <Cell><Data ss:Type="Number">1</Data></Cell>
    <Cell ss:StyleID="s62"><Data ss:Type="Number">0.41</Data></Cell>
    <Cell><Data ss:Type="Number">0.19132193</Data></Cell>
    <Cell><Data ss:Type="String">XM_001080406</Data></Cell>
    <Cell><Data ss:Type="String">Depdc1</Data></Cell>
   </Row>
   <Row ss:AutoFitHeight="0">
    <Cell><Data ss:Type="String">A_64_P137070</Data></Cell>
    <Cell><Data ss:Type="Number">1</Data></Cell>
    <Cell ss:StyleID="s62"><Data ss:Type="Number">0.41</Data></Cell>
    <Cell><Data ss:Type="Number">0.13340932999999999</Data></Cell>
    <Cell><Data ss:Type="String">XM_002727181</Data></Cell>
    <Cell><Data ss:Type="String">Zfp318</Data></Cell>
   </Row>
   <Row ss:AutoFitHeight="0">
    <Cell><Data ss:Type="String">A_64_P032018</Data></Cell>
    <Cell><Data ss:Type="Number">1</Data></Cell>
    <Cell ss:StyleID="s62"><Data ss:Type="Number">0.41</Data></Cell>
    <Cell><Data ss:Type="Number">0.26956160000000001</Data></Cell>
    <Cell><Data ss:Type="String">XM_001060093</Data></Cell>
    <Cell><Data ss:Type="String">Mettl8</Data></Cell>
   </Row>
   <Row ss:AutoFitHeight="0">
    <Cell><Data ss:Type="String">A_64_P035037</Data></Cell>
    <Cell><Data ss:Type="Number">1</Data></Cell>
    <Cell ss:StyleID="s62"><Data ss:Type="Number">0.41</Data></Cell>
    <Cell><Data ss:Type="Number">0.46713719999999997</Data></Cell>
    <Cell><Data ss:Type="String">NM_170666</Data></Cell>
    <Cell><Data ss:Type="String">Rims4</Data></Cell>
   </Row>
   <Row ss:AutoFitHeight="0">
    <Cell><Data ss:Type="String">A_64_P124570</Data></Cell>
    <Cell><Data ss:Type="Number">1</Data></Cell>
    <Cell ss:StyleID="s62"><Data ss:Type="Number">0.41</Data></Cell>
    <Cell><Data ss:Type="Number">0.12643787000000001</Data></Cell>
   </Row>
   <Row ss:AutoFitHeight="0">
    <Cell><Data ss:Type="String">A_64_P161571</Data></Cell>
    <Cell><Data ss:Type="Number">1</Data></Cell>
    <Cell ss:StyleID="s62"><Data ss:Type="Number">0.41</Data></Cell>
    <Cell><Data ss:Type="Number">-0.19156333</Data></Cell>
    <Cell><Data ss:Type="String">NM_001106931</Data></Cell>
    <Cell><Data ss:Type="String">RGD1564712</Data></Cell>
   </Row>
   <Row ss:AutoFitHeight="0">
    <Cell><Data ss:Type="String">A_64_P145829</Data></Cell>
    <Cell><Data ss:Type="Number">1</Data></Cell>
    <Cell ss:StyleID="s62"><Data ss:Type="Number">0.41099999999999998</Data></Cell>
    <Cell><Data ss:Type="Number">-0.22455963000000001</Data></Cell>
   </Row>
   <Row ss:AutoFitHeight="0">
    <Cell><Data ss:Type="String">A_44_P538456</Data></Cell>
    <Cell><Data ss:Type="Number">1</Data></Cell>
    <Cell ss:StyleID="s62"><Data ss:Type="Number">0.41099999999999998</Data></Cell>
    <Cell><Data ss:Type="Number">0.31940643000000002</Data></Cell>
    <Cell><Data ss:Type="String">NM_001000935</Data></Cell>
    <Cell><Data ss:Type="String">Olr36</Data></Cell>
   </Row>
   <Row ss:AutoFitHeight="0">
    <Cell><Data ss:Type="String">A_43_P21118</Data></Cell>
    <Cell><Data ss:Type="Number">1</Data></Cell>
    <Cell ss:StyleID="s62"><Data ss:Type="Number">0.41099999999999998</Data></Cell>
    <Cell><Data ss:Type="Number">0.20725383</Data></Cell>
    <Cell><Data ss:Type="String">NM_181473</Data></Cell>
    <Cell><Data ss:Type="String">Klhl24</Data></Cell>
   </Row>
   <Row ss:AutoFitHeight="0">
    <Cell><Data ss:Type="String">A_64_P075769</Data></Cell>
    <Cell><Data ss:Type="Number">1</Data></Cell>
    <Cell ss:StyleID="s62"><Data ss:Type="Number">0.41099999999999998</Data></Cell>
    <Cell><Data ss:Type="Number">-0.26983267</Data></Cell>
   </Row>
   <Row ss:AutoFitHeight="0">
    <Cell><Data ss:Type="String">A_64_P110479</Data></Cell>
    <Cell><Data ss:Type="Number">1</Data></Cell>
    <Cell ss:StyleID="s62"><Data ss:Type="Number">0.41099999999999998</Data></Cell>
    <Cell><Data ss:Type="Number">0.17158933000000001</Data></Cell>
    <Cell><Data ss:Type="String">XM_001059724</Data></Cell>
    <Cell><Data ss:Type="String">Ddhd2</Data></Cell>
   </Row>
   <Row ss:AutoFitHeight="0">
    <Cell><Data ss:Type="String">A_44_P465975</Data></Cell>
    <Cell><Data ss:Type="Number">1</Data></Cell>
    <Cell ss:StyleID="s62"><Data ss:Type="Number">0.41099999999999998</Data></Cell>
    <Cell><Data ss:Type="Number">0.14271637000000001</Data></Cell>
    <Cell><Data ss:Type="String">NM_001001286</Data></Cell>
    <Cell><Data ss:Type="String">Olr378</Data></Cell>
   </Row>
   <Row ss:AutoFitHeight="0">
    <Cell><Data ss:Type="String">A_43_P13536</Data></Cell>
    <Cell><Data ss:Type="Number">1</Data></Cell>
    <Cell ss:StyleID="s62"><Data ss:Type="Number">0.41099999999999998</Data></Cell>
    <Cell><Data ss:Type="Number">-0.14122699999999999</Data></Cell>
    <Cell><Data ss:Type="String">NM_001108117</Data></Cell>
    <Cell><Data ss:Type="String">Copz1</Data></Cell>
   </Row>
   <Row ss:AutoFitHeight="0">
    <Cell><Data ss:Type="String">A_43_P13126</Data></Cell>
    <Cell><Data ss:Type="Number">1</Data></Cell>
    <Cell ss:StyleID="s62"><Data ss:Type="Number">0.41099999999999998</Data></Cell>
    <Cell><Data ss:Type="Number">-0.40893810000000003</Data></Cell>
    <Cell><Data ss:Type="String">NM_130747</Data></Cell>
    <Cell><Data ss:Type="String">Acot12</Data></Cell>
   </Row>
   <Row ss:AutoFitHeight="0">
    <Cell><Data ss:Type="String">A_64_P015451</Data></Cell>
    <Cell><Data ss:Type="Number">1</Data></Cell>
    <Cell ss:StyleID="s62"><Data ss:Type="Number">0.41099999999999998</Data></Cell>
    <Cell><Data ss:Type="Number">-0.70060409999999995</Data></Cell>
    <Cell><Data ss:Type="String">NM_001100781</Data></Cell>
    <Cell><Data ss:Type="String">Nanog</Data></Cell>
   </Row>
   <Row ss:AutoFitHeight="0">
    <Cell><Data ss:Type="String">A_44_P348825</Data></Cell>
    <Cell><Data ss:Type="Number">1</Data></Cell>
    <Cell ss:StyleID="s62"><Data ss:Type="Number">0.41099999999999998</Data></Cell>
    <Cell><Data ss:Type="Number">-0.19663032999999999</Data></Cell>
    <Cell><Data ss:Type="String">NM_024150</Data></Cell>
    <Cell><Data ss:Type="String">Arf2</Data></Cell>
   </Row>
   <Row ss:AutoFitHeight="0">
    <Cell><Data ss:Type="String">A_44_P1036685</Data></Cell>
    <Cell><Data ss:Type="Number">1</Data></Cell>
    <Cell ss:StyleID="s62"><Data ss:Type="Number">0.41099999999999998</Data></Cell>
    <Cell><Data ss:Type="Number">-0.111294</Data></Cell>
    <Cell><Data ss:Type="String">NM_001029900</Data></Cell>
    <Cell><Data ss:Type="String">Mrpl12</Data></Cell>
   </Row>
   <Row ss:AutoFitHeight="0">
    <Cell><Data ss:Type="String">A_64_P018116</Data></Cell>
    <Cell><Data ss:Type="Number">1</Data></Cell>
    <Cell ss:StyleID="s62"><Data ss:Type="Number">0.41099999999999998</Data></Cell>
    <Cell><Data ss:Type="Number">-0.64763672999999999</Data></Cell>
    <Cell><Data ss:Type="String">XM_001074770</Data></Cell>
    <Cell><Data ss:Type="String">LOC686567</Data></Cell>
   </Row>
   <Row ss:AutoFitHeight="0">
    <Cell><Data ss:Type="String">A_64_P145696</Data></Cell>
    <Cell><Data ss:Type="Number">1</Data></Cell>
    <Cell ss:StyleID="s62"><Data ss:Type="Number">0.41099999999999998</Data></Cell>
    <Cell><Data ss:Type="Number">0.12017967</Data></Cell>
    <Cell><Data ss:Type="String">NM_001191592</Data></Cell>
    <Cell><Data ss:Type="String">N6amt1</Data></Cell>
   </Row>
   <Row ss:AutoFitHeight="0">
    <Cell><Data ss:Type="String">A_64_P097078</Data></Cell>
    <Cell><Data ss:Type="Number">1</Data></Cell>
    <Cell ss:StyleID="s62"><Data ss:Type="Number">0.41099999999999998</Data></Cell>
    <Cell><Data ss:Type="Number">0.241289</Data></Cell>
    <Cell><Data ss:Type="String">NM_145091</Data></Cell>
    <Cell><Data ss:Type="String">Pdp2</Data></Cell>
   </Row>
   <Row ss:AutoFitHeight="0">
    <Cell><Data ss:Type="String">A_64_P144411</Data></Cell>
    <Cell><Data ss:Type="Number">1</Data></Cell>
    <Cell ss:StyleID="s62"><Data ss:Type="Number">0.41099999999999998</Data></Cell>
    <Cell><Data ss:Type="Number">0.30768129999999999</Data></Cell>
    <Cell><Data ss:Type="String">NM_130742</Data></Cell>
    <Cell><Data ss:Type="String">Galnt10</Data></Cell>
   </Row>
   <Row ss:AutoFitHeight="0">
    <Cell><Data ss:Type="String">A_64_P014888</Data></Cell>
    <Cell><Data ss:Type="Number">1</Data></Cell>
    <Cell ss:StyleID="s62"><Data ss:Type="Number">0.41099999999999998</Data></Cell>
    <Cell><Data ss:Type="Number">-0.53319386999999996</Data></Cell>
    <Cell><Data ss:Type="String">NM_001109035</Data></Cell>
    <Cell><Data ss:Type="String">Spns3</Data></Cell>
   </Row>
   <Row ss:AutoFitHeight="0">
    <Cell><Data ss:Type="String">A_44_P422356</Data></Cell>
    <Cell><Data ss:Type="Number">1</Data></Cell>
    <Cell ss:StyleID="s62"><Data ss:Type="Number">0.41099999999999998</Data></Cell>
    <Cell><Data ss:Type="Number">-0.62917743000000004</Data></Cell>
    <Cell><Data ss:Type="String">XM_001073650</Data></Cell>
    <Cell><Data ss:Type="String">Trim47l</Data></Cell>
   </Row>
   <Row ss:AutoFitHeight="0">
    <Cell><Data ss:Type="String">A_64_P124933</Data></Cell>
    <Cell><Data ss:Type="Number">1</Data></Cell>
    <Cell ss:StyleID="s62"><Data ss:Type="Number">0.41099999999999998</Data></Cell>
    <Cell><Data ss:Type="Number">0.18665667</Data></Cell>
    <Cell><Data ss:Type="String">NM_001109503</Data></Cell>
    <Cell><Data ss:Type="String">Commd2</Data></Cell>
   </Row>
   <Row ss:AutoFitHeight="0">
    <Cell><Data ss:Type="String">A_44_P360804</Data></Cell>
    <Cell><Data ss:Type="Number">1</Data></Cell>
    <Cell ss:StyleID="s62"><Data ss:Type="Number">0.41099999999999998</Data></Cell>
    <Cell><Data ss:Type="Number">-0.15707467</Data></Cell>
    <Cell><Data ss:Type="String">NM_012601</Data></Cell>
    <Cell><Data ss:Type="String">Mpg</Data></Cell>
   </Row>
   <Row ss:AutoFitHeight="0">
    <Cell><Data ss:Type="String">A_64_P086433</Data></Cell>
    <Cell><Data ss:Type="Number">1</Data></Cell>
    <Cell ss:StyleID="s62"><Data ss:Type="Number">0.41099999999999998</Data></Cell>
    <Cell><Data ss:Type="Number">0.14392532999999999</Data></Cell>
    <Cell><Data ss:Type="String">NM_001005906</Data></Cell>
    <Cell><Data ss:Type="String">Chpf</Data></Cell>
   </Row>
   <Row ss:AutoFitHeight="0">
    <Cell><Data ss:Type="String">A_44_P125553</Data></Cell>
    <Cell><Data ss:Type="Number">1</Data></Cell>
    <Cell ss:StyleID="s62"><Data ss:Type="Number">0.41099999999999998</Data></Cell>
    <Cell><Data ss:Type="Number">0.35973866999999998</Data></Cell>
    <Cell><Data ss:Type="String">S34106</Data></Cell>
   </Row>
   <Row ss:AutoFitHeight="0">
    <Cell><Data ss:Type="String">A_64_P243934</Data></Cell>
    <Cell><Data ss:Type="Number">1</Data></Cell>
    <Cell ss:StyleID="s62"><Data ss:Type="Number">0.41099999999999998</Data></Cell>
    <Cell><Data ss:Type="Number">-0.58365526999999995</Data></Cell>
    <Cell><Data ss:Type="String">XM_002726387</Data></Cell>
   </Row>
   <Row ss:AutoFitHeight="0">
    <Cell><Data ss:Type="String">A_64_P027242</Data></Cell>
    <Cell><Data ss:Type="Number">1</Data></Cell>
```
