## Supplementary material for "YAP independently regulates cell size and population growth dynamics via non-cell autonomous mediators" (part 5 of 12)

```
    <Cell ss:StyleID="s62"><Data ss:Type="Number">0.41099999999999998</Data></Cell>
    <Cell><Data ss:Type="Number">-0.14249400000000001</Data></Cell>
    <Cell><Data ss:Type="String">XM_574809</Data></Cell>
   </Row>
   <Row ss:AutoFitHeight="0">
    <Cell><Data ss:Type="String">A_64_P076808</Data></Cell>
    <Cell><Data ss:Type="Number">1</Data></Cell>
    <Cell ss:StyleID="s62"><Data ss:Type="Number">0.41099999999999998</Data></Cell>
    <Cell><Data ss:Type="Number">0.198074</Data></Cell>
   </Row>
   <Row ss:AutoFitHeight="0">
    <Cell><Data ss:Type="String">A_64_P043116</Data></Cell>
    <Cell><Data ss:Type="Number">1</Data></Cell>
    <Cell ss:StyleID="s62"><Data ss:Type="Number">0.41099999999999998</Data></Cell>
    <Cell><Data ss:Type="Number">-0.15582409999999999</Data></Cell>
    <Cell><Data ss:Type="String">NM_001106274</Data></Cell>
    <Cell><Data ss:Type="String">Rlbp1</Data></Cell>
   </Row>
   <Row ss:AutoFitHeight="0">
    <Cell><Data ss:Type="String">A_64_P073505</Data></Cell>
    <Cell><Data ss:Type="Number">1</Data></Cell>
    <Cell ss:StyleID="s62"><Data ss:Type="Number">0.41099999999999998</Data></Cell>
    <Cell><Data ss:Type="Number">-0.2339175</Data></Cell>
    <Cell><Data ss:Type="String">NM_001001050</Data></Cell>
    <Cell><Data ss:Type="String">Olr446</Data></Cell>
   </Row>
   <Row ss:AutoFitHeight="0">
    <Cell><Data ss:Type="String">A_44_P119007</Data></Cell>
    <Cell><Data ss:Type="Number">1</Data></Cell>
    <Cell ss:StyleID="s62"><Data ss:Type="Number">0.41099999999999998</Data></Cell>
    <Cell><Data ss:Type="Number">-0.20890533</Data></Cell>
    <Cell><Data ss:Type="String">NM_172321</Data></Cell>
    <Cell><Data ss:Type="String">Slc6a15</Data></Cell>
   </Row>
   <Row ss:AutoFitHeight="0">
    <Cell><Data ss:Type="String">A_43_P10996</Data></Cell>
    <Cell><Data ss:Type="Number">1</Data></Cell>
    <Cell ss:StyleID="s62"><Data ss:Type="Number">0.41099999999999998</Data></Cell>
    <Cell><Data ss:Type="Number">0.13614867</Data></Cell>
    <Cell><Data ss:Type="String">NM_012507</Data></Cell>
    <Cell><Data ss:Type="String">Atp1b2</Data></Cell>
   </Row>
   <Row ss:AutoFitHeight="0">
    <Cell><Data ss:Type="String">A_64_P114258</Data></Cell>
    <Cell><Data ss:Type="Number">1</Data></Cell>
    <Cell ss:StyleID="s62"><Data ss:Type="Number">0.41199999999999998</Data></Cell>
    <Cell><Data ss:Type="Number">0.27357969999999998</Data></Cell>
    <Cell><Data ss:Type="String">NM_139101</Data></Cell>
    <Cell><Data ss:Type="String">Alg10</Data></Cell>
   </Row>
   <Row ss:AutoFitHeight="0">
    <Cell><Data ss:Type="String">A_64_P020338</Data></Cell>
    <Cell><Data ss:Type="Number">1</Data></Cell>
    <Cell ss:StyleID="s62"><Data ss:Type="Number">0.41199999999999998</Data></Cell>
    <Cell><Data ss:Type="Number">0.18331143</Data></Cell>
    <Cell><Data ss:Type="String">XM_001062722</Data></Cell>
    <Cell><Data ss:Type="String">LOC685184</Data></Cell>
   </Row>
   <Row ss:AutoFitHeight="0">
    <Cell><Data ss:Type="String">A_44_P473510</Data></Cell>
    <Cell><Data ss:Type="Number">1</Data></Cell>
    <Cell ss:StyleID="s62"><Data ss:Type="Number">0.41199999999999998</Data></Cell>
    <Cell><Data ss:Type="Number">-0.16648299999999999</Data></Cell>
    <Cell><Data ss:Type="String">NM_001025004</Data></Cell>
    <Cell><Data ss:Type="String">Vsig4</Data></Cell>
   </Row>
   <Row ss:AutoFitHeight="0">
    <Cell><Data ss:Type="String">A_64_P072035</Data></Cell>
    <Cell><Data ss:Type="Number">1</Data></Cell>
    <Cell ss:StyleID="s62"><Data ss:Type="Number">0.41199999999999998</Data></Cell>
    <Cell><Data ss:Type="Number">0.11853733</Data></Cell>
    <Cell><Data ss:Type="String">NM_031586</Data></Cell>
    <Cell><Data ss:Type="String">Ighmbp2</Data></Cell>
   </Row>
   <Row ss:AutoFitHeight="0">
    <Cell><Data ss:Type="String">A_64_P089290</Data></Cell>
    <Cell><Data ss:Type="Number">1</Data></Cell>
    <Cell ss:StyleID="s62"><Data ss:Type="Number">0.41199999999999998</Data></Cell>
    <Cell><Data ss:Type="Number">-0.35300480000000001</Data></Cell>
    <Cell><Data ss:Type="String">XM_001058779</Data></Cell>
   </Row>
   <Row ss:AutoFitHeight="0">
    <Cell><Data ss:Type="String">A_44_P503570</Data></Cell>
    <Cell><Data ss:Type="Number">1</Data></Cell>
    <Cell ss:StyleID="s62"><Data ss:Type="Number">0.41199999999999998</Data></Cell>
    <Cell><Data ss:Type="Number">-0.29225277</Data></Cell>
    <Cell><Data ss:Type="String">NM_031339</Data></Cell>
    <Cell><Data ss:Type="String">Parg</Data></Cell>
   </Row>
   <Row ss:AutoFitHeight="0">
    <Cell><Data ss:Type="String">A_64_P040535</Data></Cell>
    <Cell><Data ss:Type="Number">1</Data></Cell>
    <Cell ss:StyleID="s62"><Data ss:Type="Number">0.41199999999999998</Data></Cell>
    <Cell><Data ss:Type="Number">0.23730807000000001</Data></Cell>
    <Cell><Data ss:Type="String">NM_001109517</Data></Cell>
    <Cell><Data ss:Type="String">Zbtb32</Data></Cell>
   </Row>
   <Row ss:AutoFitHeight="0">
    <Cell><Data ss:Type="String">A_64_P011764</Data></Cell>
    <Cell><Data ss:Type="Number">1</Data></Cell>
    <Cell ss:StyleID="s62"><Data ss:Type="Number">0.41199999999999998</Data></Cell>
    <Cell><Data ss:Type="Number">0.43054997</Data></Cell>
    <Cell><Data ss:Type="String">NM_013094</Data></Cell>
    <Cell><Data ss:Type="String">Plin1</Data></Cell>
   </Row>
   <Row ss:AutoFitHeight="0">
    <Cell><Data ss:Type="String">A_64_P035217</Data></Cell>
    <Cell><Data ss:Type="Number">1</Data></Cell>
    <Cell ss:StyleID="s62"><Data ss:Type="Number">0.41199999999999998</Data></Cell>
    <Cell><Data ss:Type="Number">0.14795800000000001</Data></Cell>
    <Cell><Data ss:Type="String">NM_001107490</Data></Cell>
    <Cell><Data ss:Type="String">Cic</Data></Cell>
   </Row>
   <Row ss:AutoFitHeight="0">
    <Cell><Data ss:Type="String">A_44_P485376</Data></Cell>
    <Cell><Data ss:Type="Number">1</Data></Cell>
    <Cell ss:StyleID="s62"><Data ss:Type="Number">0.41199999999999998</Data></Cell>
    <Cell><Data ss:Type="Number">-0.19980982999999999</Data></Cell>
    <Cell><Data ss:Type="String">NM_001024262</Data></Cell>
    <Cell><Data ss:Type="String">Tspan11</Data></Cell>
   </Row>
   <Row ss:AutoFitHeight="0">
    <Cell><Data ss:Type="String">A_44_P309224</Data></Cell>
    <Cell><Data ss:Type="Number">1</Data></Cell>
    <Cell ss:StyleID="s62"><Data ss:Type="Number">0.41199999999999998</Data></Cell>
    <Cell><Data ss:Type="Number">-0.14396300000000001</Data></Cell>
    <Cell><Data ss:Type="String">XM_223612</Data></Cell>
   </Row>
   <Row ss:AutoFitHeight="0">
    <Cell><Data ss:Type="String">A_64_P136742</Data></Cell>
    <Cell><Data ss:Type="Number">1</Data></Cell>
    <Cell ss:StyleID="s62"><Data ss:Type="Number">0.41199999999999998</Data></Cell>
    <Cell><Data ss:Type="Number">-0.54968249999999996</Data></Cell>
   </Row>
   <Row ss:AutoFitHeight="0">
    <Cell><Data ss:Type="String">A_44_P379399</Data></Cell>
    <Cell><Data ss:Type="Number">1</Data></Cell>
    <Cell ss:StyleID="s62"><Data ss:Type="Number">0.41199999999999998</Data></Cell>
    <Cell><Data ss:Type="Number">0.16323589999999999</Data></Cell>
    <Cell><Data ss:Type="String">NM_173146</Data></Cell>
    <Cell><Data ss:Type="String">Unc13c</Data></Cell>
   </Row>
   <Row ss:AutoFitHeight="0">
    <Cell><Data ss:Type="String">A_64_P087693</Data></Cell>
    <Cell><Data ss:Type="Number">1</Data></Cell>
    <Cell ss:StyleID="s62"><Data ss:Type="Number">0.41199999999999998</Data></Cell>
    <Cell><Data ss:Type="Number">-0.28849302999999998</Data></Cell>
    <Cell><Data ss:Type="String">NM_199103</Data></Cell>
    <Cell><Data ss:Type="String">Ikbkg</Data></Cell>
   </Row>
   <Row ss:AutoFitHeight="0">
    <Cell><Data ss:Type="String">A_44_P326717</Data></Cell>
    <Cell><Data ss:Type="Number">1</Data></Cell>
    <Cell ss:StyleID="s62"><Data ss:Type="Number">0.41199999999999998</Data></Cell>
    <Cell><Data ss:Type="Number">-0.32160572999999998</Data></Cell>
    <Cell><Data ss:Type="String">XM_002724975</Data></Cell>
    <Cell><Data ss:Type="String">Atp10d</Data></Cell>
   </Row>
   <Row ss:AutoFitHeight="0">
    <Cell><Data ss:Type="String">A_64_P052791</Data></Cell>
    <Cell><Data ss:Type="Number">1</Data></Cell>
    <Cell ss:StyleID="s62"><Data ss:Type="Number">0.41199999999999998</Data></Cell>
    <Cell><Data ss:Type="Number">0.26991799999999999</Data></Cell>
    <Cell><Data ss:Type="String">NM_138889</Data></Cell>
    <Cell><Data ss:Type="String">Cdh13</Data></Cell>
   </Row>
   <Row ss:AutoFitHeight="0">
    <Cell><Data ss:Type="String">A_64_P059242</Data></Cell>
    <Cell><Data ss:Type="Number">1</Data></Cell>
    <Cell ss:StyleID="s62"><Data ss:Type="Number">0.41199999999999998</Data></Cell>
    <Cell><Data ss:Type="Number">0.14628077</Data></Cell>
    <Cell><Data ss:Type="String">NM_001107710</Data></Cell>
    <Cell><Data ss:Type="String">Lrig2</Data></Cell>
   </Row>
   <Row ss:AutoFitHeight="0">
    <Cell><Data ss:Type="String">A_64_P154595</Data></Cell>
    <Cell><Data ss:Type="Number">1</Data></Cell>
    <Cell ss:StyleID="s62"><Data ss:Type="Number">0.41199999999999998</Data></Cell>
    <Cell><Data ss:Type="Number">-0.1512174</Data></Cell>
    <Cell><Data ss:Type="String">NM_001080207</Data></Cell>
    <Cell><Data ss:Type="String">Zfp652</Data></Cell>
   </Row>
   <Row ss:AutoFitHeight="0">
    <Cell><Data ss:Type="String">A_44_P494779</Data></Cell>
    <Cell><Data ss:Type="Number">1</Data></Cell>
    <Cell ss:StyleID="s62"><Data ss:Type="Number">0.41199999999999998</Data></Cell>
    <Cell><Data ss:Type="Number">-0.15897666999999999</Data></Cell>
    <Cell><Data ss:Type="String">XM_234397</Data></Cell>
   </Row>
   <Row ss:AutoFitHeight="0">
    <Cell><Data ss:Type="String">A_64_P134571</Data></Cell>
    <Cell><Data ss:Type="Number">1</Data></Cell>
    <Cell ss:StyleID="s62"><Data ss:Type="Number">0.41199999999999998</Data></Cell>
    <Cell><Data ss:Type="Number">0.18583467000000001</Data></Cell>
    <Cell><Data ss:Type="String">NM_001109540</Data></Cell>
    <Cell><Data ss:Type="String">Nkain3</Data></Cell>
   </Row>
   <Row ss:AutoFitHeight="0">
    <Cell><Data ss:Type="String">A_64_P081078</Data></Cell>
    <Cell><Data ss:Type="Number">1</Data></Cell>
    <Cell ss:StyleID="s62"><Data ss:Type="Number">0.41199999999999998</Data></Cell>
    <Cell><Data ss:Type="Number">0.23262949999999999</Data></Cell>
    <Cell><Data ss:Type="String">NM_138904</Data></Cell>
    <Cell><Data ss:Type="String">Gls2</Data></Cell>
   </Row>
   <Row ss:AutoFitHeight="0">
    <Cell><Data ss:Type="String">A_64_P094686</Data></Cell>
    <Cell><Data ss:Type="Number">1</Data></Cell>
    <Cell ss:StyleID="s62"><Data ss:Type="Number">0.41199999999999998</Data></Cell>
    <Cell><Data ss:Type="Number">-0.25172099999999997</Data></Cell>
    <Cell><Data ss:Type="String">NM_001106968</Data></Cell>
    <Cell><Data ss:Type="String">RGD1561230</Data></Cell>
   </Row>
   <Row ss:AutoFitHeight="0">
    <Cell><Data ss:Type="String">A_64_P111749</Data></Cell>
    <Cell><Data ss:Type="Number">1</Data></Cell>
    <Cell ss:StyleID="s62"><Data ss:Type="Number">0.41199999999999998</Data></Cell>
    <Cell><Data ss:Type="Number">0.17411560000000001</Data></Cell>
    <Cell><Data ss:Type="String">AW254563</Data></Cell>
   </Row>
   <Row ss:AutoFitHeight="0">
    <Cell><Data ss:Type="String">A_42_P537971</Data></Cell>
    <Cell><Data ss:Type="Number">1</Data></Cell>
    <Cell ss:StyleID="s62"><Data ss:Type="Number">0.41199999999999998</Data></Cell>
    <Cell><Data ss:Type="Number">0.14147916999999999</Data></Cell>
    <Cell><Data ss:Type="String">NM_001108609</Data></Cell>
    <Cell><Data ss:Type="String">Pard6b</Data></Cell>
   </Row>
   <Row ss:AutoFitHeight="0">
    <Cell><Data ss:Type="String">A_64_P038084</Data></Cell>
    <Cell><Data ss:Type="Number">1</Data></Cell>
    <Cell ss:StyleID="s62"><Data ss:Type="Number">0.41199999999999998</Data></Cell>
    <Cell><Data ss:Type="Number">0.18658126999999999</Data></Cell>
   </Row>
   <Row ss:AutoFitHeight="0">
    <Cell><Data ss:Type="String">A_64_P097626</Data></Cell>
    <Cell><Data ss:Type="Number">1</Data></Cell>
    <Cell ss:StyleID="s62"><Data ss:Type="Number">0.41199999999999998</Data></Cell>
    <Cell><Data ss:Type="Number">0.15097367</Data></Cell>
    <Cell><Data ss:Type="String">NM_001105907</Data></Cell>
    <Cell><Data ss:Type="String">Trrap</Data></Cell>
   </Row>
   <Row ss:AutoFitHeight="0">
    <Cell><Data ss:Type="String">A_44_P461579</Data></Cell>
    <Cell><Data ss:Type="Number">1</Data></Cell>
    <Cell ss:StyleID="s62"><Data ss:Type="Number">0.41199999999999998</Data></Cell>
    <Cell><Data ss:Type="Number">0.23669299999999999</Data></Cell>
    <Cell><Data ss:Type="String">NM_001100479</Data></Cell>
    <Cell><Data ss:Type="String">Ptpn4</Data></Cell>
   </Row>
   <Row ss:AutoFitHeight="0">
    <Cell><Data ss:Type="String">A_64_P048854</Data></Cell>
    <Cell><Data ss:Type="Number">1</Data></Cell>
    <Cell ss:StyleID="s62"><Data ss:Type="Number">0.41199999999999998</Data></Cell>
    <Cell><Data ss:Type="Number">0.26027496999999999</Data></Cell>
    <Cell><Data ss:Type="String">XM_345422</Data></Cell>
    <Cell><Data ss:Type="String">Tmem87a</Data></Cell>
   </Row>
   <Row ss:AutoFitHeight="0">
    <Cell><Data ss:Type="String">A_43_P15565</Data></Cell>
    <Cell><Data ss:Type="Number">1</Data></Cell>
    <Cell ss:StyleID="s62"><Data ss:Type="Number">0.41199999999999998</Data></Cell>
    <Cell><Data ss:Type="Number">0.49232587</Data></Cell>
    <Cell><Data ss:Type="String">NM_023953</Data></Cell>
    <Cell><Data ss:Type="String">Cd200r1</Data></Cell>
   </Row>
   <Row ss:AutoFitHeight="0">
    <Cell><Data ss:Type="String">A_64_P129013</Data></Cell>
    <Cell><Data ss:Type="Number">1</Data></Cell>
    <Cell ss:StyleID="s62"><Data ss:Type="Number">0.41199999999999998</Data></Cell>
    <Cell><Data ss:Type="Number">1.0808234999999999</Data></Cell>
    <Cell><Data ss:Type="String">NM_001009176</Data></Cell>
    <Cell><Data ss:Type="String">Trim10</Data></Cell>
   </Row>
   <Row ss:AutoFitHeight="0">
    <Cell><Data ss:Type="String">A_64_P079408</Data></Cell>
    <Cell><Data ss:Type="Number">1</Data></Cell>
    <Cell ss:StyleID="s62"><Data ss:Type="Number">0.41199999999999998</Data></Cell>
    <Cell><Data ss:Type="Number">-0.29651133000000002</Data></Cell>
    <Cell><Data ss:Type="String">NM_001107055</Data></Cell>
    <Cell><Data ss:Type="String">Wnt9b</Data></Cell>
   </Row>
   <Row ss:AutoFitHeight="0">
    <Cell><Data ss:Type="String">A_44_P191309</Data></Cell>
    <Cell><Data ss:Type="Number">1</Data></Cell>
    <Cell ss:StyleID="s62"><Data ss:Type="Number">0.41199999999999998</Data></Cell>
    <Cell><Data ss:Type="Number">0.18908617</Data></Cell>
    <Cell><Data ss:Type="String">AW918430</Data></Cell>
   </Row>
   <Row ss:AutoFitHeight="0">
    <Cell><Data ss:Type="String">A_64_P099027</Data></Cell>
    <Cell><Data ss:Type="Number">1</Data></Cell>
    <Cell ss:StyleID="s62"><Data ss:Type="Number">0.41199999999999998</Data></Cell>
    <Cell><Data ss:Type="Number">0.12840193</Data></Cell>
   </Row>
   <Row ss:AutoFitHeight="0">
    <Cell><Data ss:Type="String">A_64_P027318</Data></Cell>
    <Cell><Data ss:Type="Number">1</Data></Cell>
    <Cell ss:StyleID="s62"><Data ss:Type="Number">0.41199999999999998</Data></Cell>
    <Cell><Data ss:Type="Number">-0.28405580000000002</Data></Cell>
    <Cell><Data ss:Type="String">NM_001000887</Data></Cell>
    <Cell><Data ss:Type="String">Olr1705</Data></Cell>
   </Row>
   <Row ss:AutoFitHeight="0">
    <Cell><Data ss:Type="String">A_42_P718331</Data></Cell>
    <Cell><Data ss:Type="Number">1</Data></Cell>
    <Cell ss:StyleID="s62"><Data ss:Type="Number">0.41199999999999998</Data></Cell>
    <Cell><Data ss:Type="Number">0.1823236</Data></Cell>
    <Cell><Data ss:Type="String">NM_133522</Data></Cell>
    <Cell><Data ss:Type="String">Sstr3</Data></Cell>
   </Row>
   <Row ss:AutoFitHeight="0">
    <Cell><Data ss:Type="String">A_64_P022961</Data></Cell>
    <Cell><Data ss:Type="Number">1</Data></Cell>
    <Cell ss:StyleID="s62"><Data ss:Type="Number">0.41199999999999998</Data></Cell>
    <Cell><Data ss:Type="Number">0.58525327000000005</Data></Cell>
    <Cell><Data ss:Type="String">NM_001014271</Data></Cell>
    <Cell><Data ss:Type="String">LOC367515</Data></Cell>
   </Row>
   <Row ss:AutoFitHeight="0">
    <Cell><Data ss:Type="String">A_64_P029727</Data></Cell>
    <Cell><Data ss:Type="Number">1</Data></Cell>
    <Cell ss:StyleID="s62"><Data ss:Type="Number">0.41199999999999998</Data></Cell>
    <Cell><Data ss:Type="Number">0.37489400000000001</Data></Cell>
    <Cell><Data ss:Type="String">NM_001164103</Data></Cell>
    <Cell><Data ss:Type="String">Add3</Data></Cell>
   </Row>
   <Row ss:AutoFitHeight="0">
    <Cell><Data ss:Type="String">A_44_P196743</Data></Cell>
    <Cell><Data ss:Type="Number">1</Data></Cell>
    <Cell ss:StyleID="s62"><Data ss:Type="Number">0.41299999999999998</Data></Cell>
    <Cell><Data ss:Type="Number">0.23372846999999999</Data></Cell>
    <Cell><Data ss:Type="String">XM_002725035</Data></Cell>
    <Cell><Data ss:Type="String">RGD1564342</Data></Cell>
   </Row>
   <Row ss:AutoFitHeight="0">
    <Cell><Data ss:Type="String">A_44_P486914</Data></Cell>
    <Cell><Data ss:Type="Number">1</Data></Cell>
    <Cell ss:StyleID="s62"><Data ss:Type="Number">0.41299999999999998</Data></Cell>
    <Cell><Data ss:Type="Number">-0.20720263</Data></Cell>
    <Cell><Data ss:Type="String">NM_012952</Data></Cell>
    <Cell><Data ss:Type="String">Fgf9</Data></Cell>
   </Row>
   <Row ss:AutoFitHeight="0">
    <Cell><Data ss:Type="String">A_64_P156548</Data></Cell>
    <Cell><Data ss:Type="Number">1</Data></Cell>
    <Cell ss:StyleID="s62"><Data ss:Type="Number">0.41299999999999998</Data></Cell>
    <Cell><Data ss:Type="Number">-0.52589063000000003</Data></Cell>
    <Cell><Data ss:Type="String">XM_217965</Data></Cell>
   </Row>
   <Row ss:AutoFitHeight="0">
    <Cell><Data ss:Type="String">A_44_P652670</Data></Cell>
    <Cell><Data ss:Type="Number">1</Data></Cell>
    <Cell ss:StyleID="s62"><Data ss:Type="Number">0.41299999999999998</Data></Cell>
    <Cell><Data ss:Type="Number">0.14035</Data></Cell>
    <Cell><Data ss:Type="String">NM_001100542</Data></Cell>
    <Cell><Data ss:Type="String">Eif2s3x</Data></Cell>
   </Row>
   <Row ss:AutoFitHeight="0">
    <Cell><Data ss:Type="String">A_64_P090203</Data></Cell>
    <Cell><Data ss:Type="Number">1</Data></Cell>
    <Cell ss:StyleID="s62"><Data ss:Type="Number">0.41299999999999998</Data></Cell>
    <Cell><Data ss:Type="Number">-0.33176232999999999</Data></Cell>
   </Row>
   <Row ss:AutoFitHeight="0">
    <Cell><Data ss:Type="String">A_64_P010658</Data></Cell>
    <Cell><Data ss:Type="Number">1</Data></Cell>
    <Cell ss:StyleID="s62"><Data ss:Type="Number">0.41299999999999998</Data></Cell>
    <Cell><Data ss:Type="Number">0.13609667</Data></Cell>
    <Cell><Data ss:Type="String">NM_019288</Data></Cell>
    <Cell><Data ss:Type="String">App</Data></Cell>
   </Row>
   <Row ss:AutoFitHeight="0">
    <Cell><Data ss:Type="String">A_44_P299721</Data></Cell>
    <Cell><Data ss:Type="Number">1</Data></Cell>
    <Cell ss:StyleID="s62"><Data ss:Type="Number">0.41299999999999998</Data></Cell>
    <Cell><Data ss:Type="Number">0.19061433</Data></Cell>
    <Cell><Data ss:Type="String">NM_001013236</Data></Cell>
    <Cell><Data ss:Type="String">Rrm1</Data></Cell>
   </Row>
   <Row ss:AutoFitHeight="0">
    <Cell><Data ss:Type="String">A_44_P104776</Data></Cell>
    <Cell><Data ss:Type="Number">1</Data></Cell>
    <Cell ss:StyleID="s62"><Data ss:Type="Number">0.41299999999999998</Data></Cell>
    <Cell><Data ss:Type="Number">0.11112683</Data></Cell>
    <Cell><Data ss:Type="String">NM_001001425</Data></Cell>
    <Cell><Data ss:Type="String">Olr1743</Data></Cell>
   </Row>
   <Row ss:AutoFitHeight="0">
    <Cell><Data ss:Type="String">A_43_P13631</Data></Cell>
    <Cell><Data ss:Type="Number">1</Data></Cell>
    <Cell ss:StyleID="s62"><Data ss:Type="Number">0.41299999999999998</Data></Cell>
    <Cell><Data ss:Type="Number">0.21600432999999999</Data></Cell>
    <Cell><Data ss:Type="String">NM_001107897</Data></Cell>
    <Cell><Data ss:Type="String">Gdap1</Data></Cell>
   </Row>
   <Row ss:AutoFitHeight="0">
    <Cell><Data ss:Type="String">A_64_P144284</Data></Cell>
    <Cell><Data ss:Type="Number">1</Data></Cell>
    <Cell ss:StyleID="s62"><Data ss:Type="Number">0.41299999999999998</Data></Cell>
    <Cell><Data ss:Type="Number">0.14402117</Data></Cell>
   </Row>
   <Row ss:AutoFitHeight="0">
    <Cell><Data ss:Type="String">A_64_P030554</Data></Cell>
    <Cell><Data ss:Type="Number">1</Data></Cell>
    <Cell ss:StyleID="s62"><Data ss:Type="Number">0.41299999999999998</Data></Cell>
    <Cell><Data ss:Type="Number">-0.13819166999999999</Data></Cell>
    <Cell><Data ss:Type="String">NM_001108735</Data></Cell>
    <Cell><Data ss:Type="String">Mbd3</Data></Cell>
   </Row>
   <Row ss:AutoFitHeight="0">
    <Cell><Data ss:Type="String">A_64_P155306</Data></Cell>
    <Cell><Data ss:Type="Number">1</Data></Cell>
    <Cell ss:StyleID="s62"><Data ss:Type="Number">0.41299999999999998</Data></Cell>
    <Cell><Data ss:Type="Number">-0.80327859999999995</Data></Cell>
   </Row>
   <Row ss:AutoFitHeight="0">
    <Cell><Data ss:Type="String">A_44_P401035</Data></Cell>
    <Cell><Data ss:Type="Number">1</Data></Cell>
    <Cell ss:StyleID="s62"><Data ss:Type="Number">0.41299999999999998</Data></Cell>
    <Cell><Data ss:Type="Number">-0.58269313</Data></Cell>
   </Row>
   <Row ss:AutoFitHeight="0">
    <Cell><Data ss:Type="String">A_43_P17072</Data></Cell>
    <Cell><Data ss:Type="Number">1</Data></Cell>
    <Cell ss:StyleID="s62"><Data ss:Type="Number">0.41299999999999998</Data></Cell>
    <Cell><Data ss:Type="Number">-0.14303716999999999</Data></Cell>
    <Cell><Data ss:Type="String">NM_001012040</Data></Cell>
    <Cell><Data ss:Type="String">Samd8</Data></Cell>
   </Row>
   <Row ss:AutoFitHeight="0">
    <Cell><Data ss:Type="String">A_64_P114818</Data></Cell>
    <Cell><Data ss:Type="Number">1</Data></Cell>
    <Cell ss:StyleID="s62"><Data ss:Type="Number">0.41299999999999998</Data></Cell>
    <Cell><Data ss:Type="Number">-0.17356017000000001</Data></Cell>
    <Cell><Data ss:Type="String">NM_001191812</Data></Cell>
    <Cell><Data ss:Type="String">Espnl</Data></Cell>
   </Row>
   <Row ss:AutoFitHeight="0">
    <Cell><Data ss:Type="String">A_43_P17937</Data></Cell>
    <Cell><Data ss:Type="Number">1</Data></Cell>
    <Cell ss:StyleID="s62"><Data ss:Type="Number">0.41299999999999998</Data></Cell>
    <Cell><Data ss:Type="Number">0.34927540000000001</Data></Cell>
    <Cell><Data ss:Type="String">NM_001108271</Data></Cell>
    <Cell><Data ss:Type="String">RGD1306625</Data></Cell>
   </Row>
   <Row ss:AutoFitHeight="0">
    <Cell><Data ss:Type="String">A_64_P075450</Data></Cell>
    <Cell><Data ss:Type="Number">1</Data></Cell>
    <Cell ss:StyleID="s62"><Data ss:Type="Number">0.41299999999999998</Data></Cell>
    <Cell><Data ss:Type="Number">-0.13345599999999999</Data></Cell>
    <Cell><Data ss:Type="String">XR_086064</Data></Cell>
   </Row>
   <Row ss:AutoFitHeight="0">
    <Cell><Data ss:Type="String">A_64_P100351</Data></Cell>
    <Cell><Data ss:Type="Number">1</Data></Cell>
    <Cell ss:StyleID="s62"><Data ss:Type="Number">0.41299999999999998</Data></Cell>
    <Cell><Data ss:Type="Number">0.32792480000000002</Data></Cell>
   </Row>
   <Row ss:AutoFitHeight="0">
    <Cell><Data ss:Type="String">A_64_P124781</Data></Cell>
    <Cell><Data ss:Type="Number">1</Data></Cell>
    <Cell ss:StyleID="s62"><Data ss:Type="Number">0.41299999999999998</Data></Cell>
    <Cell><Data ss:Type="Number">-0.24555233000000001</Data></Cell>
    <Cell><Data ss:Type="String">XM_002725898</Data></Cell>
   </Row>
   <Row ss:AutoFitHeight="0">
    <Cell><Data ss:Type="String">A_64_P147084</Data></Cell>
    <Cell><Data ss:Type="Number">1</Data></Cell>
    <Cell ss:StyleID="s62"><Data ss:Type="Number">0.41299999999999998</Data></Cell>
    <Cell><Data ss:Type="Number">-0.16276213</Data></Cell>
    <Cell><Data ss:Type="String">NM_001013992</Data></Cell>
    <Cell><Data ss:Type="String">Zfp385d</Data></Cell>
   </Row>
   <Row ss:AutoFitHeight="0">
    <Cell><Data ss:Type="String">A_64_P099821</Data></Cell>
    <Cell><Data ss:Type="Number">1</Data></Cell>
    <Cell ss:StyleID="s62"><Data ss:Type="Number">0.41299999999999998</Data></Cell>
    <Cell><Data ss:Type="Number">-0.30875786999999999</Data></Cell>
    <Cell><Data ss:Type="String">NM_053791</Data></Cell>
    <Cell><Data ss:Type="String">Prl2a1</Data></Cell>
   </Row>
   <Row ss:AutoFitHeight="0">
    <Cell><Data ss:Type="String">A_64_P037462</Data></Cell>
    <Cell><Data ss:Type="Number">1</Data></Cell>
    <Cell ss:StyleID="s62"><Data ss:Type="Number">0.41299999999999998</Data></Cell>
    <Cell><Data ss:Type="Number">-1.2342929300000001</Data></Cell>
   </Row>
   <Row ss:AutoFitHeight="0">
    <Cell><Data ss:Type="String">A_64_P115122</Data></Cell>
    <Cell><Data ss:Type="Number">1</Data></Cell>
    <Cell ss:StyleID="s62"><Data ss:Type="Number">0.41299999999999998</Data></Cell>
    <Cell><Data ss:Type="Number">0.114633</Data></Cell>
   </Row>
   <Row ss:AutoFitHeight="0">
    <Cell><Data ss:Type="String">A_64_P163776</Data></Cell>
    <Cell><Data ss:Type="Number">1</Data></Cell>
    <Cell ss:StyleID="s62"><Data ss:Type="Number">0.41299999999999998</Data></Cell>
    <Cell><Data ss:Type="Number">0.14039099999999999</Data></Cell>
   </Row>
   <Row ss:AutoFitHeight="0">
    <Cell><Data ss:Type="String">A_64_P055102</Data></Cell>
    <Cell><Data ss:Type="Number">1</Data></Cell>
    <Cell ss:StyleID="s62"><Data ss:Type="Number">0.41299999999999998</Data></Cell>
    <Cell><Data ss:Type="Number">0.2562663</Data></Cell>
    <Cell><Data ss:Type="String">NM_001009275</Data></Cell>
    <Cell><Data ss:Type="String">Eci3</Data></Cell>
   </Row>
   <Row ss:AutoFitHeight="0">
    <Cell><Data ss:Type="String">A_64_P001075</Data></Cell>
    <Cell><Data ss:Type="Number">1</Data></Cell>
    <Cell ss:StyleID="s62"><Data ss:Type="Number">0.41299999999999998</Data></Cell>
    <Cell><Data ss:Type="Number">-0.45203496999999998</Data></Cell>
    <Cell><Data ss:Type="String">NM_001191899</Data></Cell>
    <Cell><Data ss:Type="String">Edar</Data></Cell>
   </Row>
   <Row ss:AutoFitHeight="0">
    <Cell><Data ss:Type="String">A_64_P098755</Data></Cell>
    <Cell><Data ss:Type="Number">1</Data></Cell>
    <Cell ss:StyleID="s62"><Data ss:Type="Number">0.41399999999999998</Data></Cell>
    <Cell><Data ss:Type="Number">-0.20728116999999999</Data></Cell>
   </Row>
   <Row ss:AutoFitHeight="0">
    <Cell><Data ss:Type="String">A_64_P115292</Data></Cell>
    <Cell><Data ss:Type="Number">1</Data></Cell>
    <Cell ss:StyleID="s62"><Data ss:Type="Number">0.41399999999999998</Data></Cell>
    <Cell><Data ss:Type="Number">-0.39668399999999998</Data></Cell>
   </Row>
   <Row ss:AutoFitHeight="0">
    <Cell><Data ss:Type="String">A_64_P149407</Data></Cell>
    <Cell><Data ss:Type="Number">1</Data></Cell>
    <Cell ss:StyleID="s62"><Data ss:Type="Number">0.41399999999999998</Data></Cell>
    <Cell><Data ss:Type="Number">0.22823667</Data></Cell>
    <Cell><Data ss:Type="String">NM_001107481</Data></Cell>
    <Cell><Data ss:Type="String">Pnmal2</Data></Cell>
   </Row>
   <Row ss:AutoFitHeight="0">
    <Cell><Data ss:Type="String">A_44_P234378</Data></Cell>
    <Cell><Data ss:Type="Number">1</Data></Cell>
    <Cell ss:StyleID="s62"><Data ss:Type="Number">0.41399999999999998</Data></Cell>
    <Cell><Data ss:Type="Number">-0.12437367000000001</Data></Cell>
    <Cell><Data ss:Type="String">XM_228586</Data></Cell>
   </Row>
   <Row ss:AutoFitHeight="0">
    <Cell><Data ss:Type="String">A_44_P529811</Data></Cell>
    <Cell><Data ss:Type="Number">1</Data></Cell>
    <Cell ss:StyleID="s62"><Data ss:Type="Number">0.41399999999999998</Data></Cell>
    <Cell><Data ss:Type="Number">0.15866786999999999</Data></Cell>
    <Cell><Data ss:Type="String">NM_001107657</Data></Cell>
    <Cell><Data ss:Type="String">Myo10</Data></Cell>
   </Row>
   <Row ss:AutoFitHeight="0">
    <Cell><Data ss:Type="String">A_64_P159048</Data></Cell>
    <Cell><Data ss:Type="Number">1</Data></Cell>
    <Cell ss:StyleID="s62"><Data ss:Type="Number">0.41399999999999998</Data></Cell>
    <Cell><Data ss:Type="Number">0.34600882999999999</Data></Cell>
   </Row>
   <Row ss:AutoFitHeight="0">
    <Cell><Data ss:Type="String">A_64_P054697</Data></Cell>
    <Cell><Data ss:Type="Number">1</Data></Cell>
    <Cell ss:StyleID="s62"><Data ss:Type="Number">0.41399999999999998</Data></Cell>
    <Cell><Data ss:Type="Number">0.1166976</Data></Cell>
    <Cell><Data ss:Type="String">XM_001074900</Data></Cell>
    <Cell><Data ss:Type="String">RGD1563169</Data></Cell>
   </Row>
   <Row ss:AutoFitHeight="0">
    <Cell><Data ss:Type="String">A_64_P266644</Data></Cell>
    <Cell><Data ss:Type="Number">1</Data></Cell>
    <Cell ss:StyleID="s62"><Data ss:Type="Number">0.41399999999999998</Data></Cell>
    <Cell><Data ss:Type="Number">-0.37356253</Data></Cell>
    <Cell><Data ss:Type="String">NM_001168584</Data></Cell>
    <Cell><Data ss:Type="String">Foxb2</Data></Cell>
   </Row>
   <Row ss:AutoFitHeight="0">
    <Cell><Data ss:Type="String">A_44_P1029241</Data></Cell>
    <Cell><Data ss:Type="Number">1</Data></Cell>
    <Cell ss:StyleID="s62"><Data ss:Type="Number">0.41399999999999998</Data></Cell>
    <Cell><Data ss:Type="Number">-0.1623348</Data></Cell>
    <Cell><Data ss:Type="String">NM_001107660</Data></Cell>
    <Cell><Data ss:Type="String">Car1</Data></Cell>
   </Row>
   <Row ss:AutoFitHeight="0">
    <Cell><Data ss:Type="String">A_44_P388572</Data></Cell>
    <Cell><Data ss:Type="Number">1</Data></Cell>
    <Cell ss:StyleID="s62"><Data ss:Type="Number">0.41399999999999998</Data></Cell>
    <Cell><Data ss:Type="Number">-0.19182299999999999</Data></Cell>
    <Cell><Data ss:Type="String">NM_001034829</Data></Cell>
    <Cell><Data ss:Type="String">Ubxn1</Data></Cell>
   </Row>
   <Row ss:AutoFitHeight="0">
    <Cell><Data ss:Type="String">A_64_P154051</Data></Cell>
    <Cell><Data ss:Type="Number">1</Data></Cell>
    <Cell ss:StyleID="s62"><Data ss:Type="Number">0.41399999999999998</Data></Cell>
    <Cell><Data ss:Type="Number">-0.16235917</Data></Cell>
    <Cell><Data ss:Type="String">NM_001107462</Data></Cell>
    <Cell><Data ss:Type="String">Kif13a</Data></Cell>
   </Row>
   <Row ss:AutoFitHeight="0">
    <Cell><Data ss:Type="String">A_64_P145246</Data></Cell>
    <Cell><Data ss:Type="Number">1</Data></Cell>
    <Cell ss:StyleID="s62"><Data ss:Type="Number">0.41399999999999998</Data></Cell>
    <Cell><Data ss:Type="Number">0.45260066999999998</Data></Cell>
    <Cell><Data ss:Type="String">NM_001190999</Data></Cell>
    <Cell><Data ss:Type="String">Plekhg1</Data></Cell>
   </Row>
   <Row ss:AutoFitHeight="0">
    <Cell><Data ss:Type="String">A_64_P131826</Data></Cell>
    <Cell><Data ss:Type="Number">1</Data></Cell>
    <Cell ss:StyleID="s62"><Data ss:Type="Number">0.41399999999999998</Data></Cell>
    <Cell><Data ss:Type="Number">0.18889972999999999</Data></Cell>
    <Cell><Data ss:Type="String">XM_001078623</Data></Cell>
   </Row>
   <Row ss:AutoFitHeight="0">
    <Cell><Data ss:Type="String">A_44_P250114</Data></Cell>
    <Cell><Data ss:Type="Number">1</Data></Cell>
    <Cell ss:StyleID="s62"><Data ss:Type="Number">0.41399999999999998</Data></Cell>
    <Cell><Data ss:Type="Number">-0.26222436999999998</Data></Cell>
    <Cell><Data ss:Type="String">NM_001000631</Data></Cell>
    <Cell><Data ss:Type="String">Olr681</Data></Cell>
   </Row>
   <Row ss:AutoFitHeight="0">
    <Cell><Data ss:Type="String">A_44_P517896</Data></Cell>
    <Cell><Data ss:Type="Number">1</Data></Cell>
    <Cell ss:StyleID="s62"><Data ss:Type="Number">0.41399999999999998</Data></Cell>
    <Cell><Data ss:Type="Number">-0.20527233</Data></Cell>
    <Cell><Data ss:Type="String">NM_032066</Data></Cell>
    <Cell><Data ss:Type="String">Hsd17b12</Data></Cell>
   </Row>
   <Row ss:AutoFitHeight="0">
    <Cell><Data ss:Type="String">A_64_P124502</Data></Cell>
    <Cell><Data ss:Type="Number">1</Data></Cell>
    <Cell ss:StyleID="s62"><Data ss:Type="Number">0.41399999999999998</Data></Cell>
    <Cell><Data ss:Type="Number">0.16274857000000001</Data></Cell>
    <Cell><Data ss:Type="String">NM_001134985</Data></Cell>
    <Cell><Data ss:Type="String">Rcor3</Data></Cell>
   </Row>
   <Row ss:AutoFitHeight="0">
    <Cell><Data ss:Type="String">A_44_P529718</Data></Cell>
    <Cell><Data ss:Type="Number">1</Data></Cell>
    <Cell ss:StyleID="s62"><Data ss:Type="Number">0.41399999999999998</Data></Cell>
    <Cell><Data ss:Type="Number">-0.28794523</Data></Cell>
    <Cell><Data ss:Type="String">NM_001108501</Data></Cell>
    <Cell><Data ss:Type="String">Ccp110</Data></Cell>
   </Row>
   <Row ss:AutoFitHeight="0">
    <Cell><Data ss:Type="String">A_44_P459322</Data></Cell>
    <Cell><Data ss:Type="Number">1</Data></Cell>
    <Cell ss:StyleID="s62"><Data ss:Type="Number">0.41399999999999998</Data></Cell>
    <Cell><Data ss:Type="Number">-0.18864933</Data></Cell>
    <Cell><Data ss:Type="String">XM_219600</Data></Cell>
   </Row>
   <Row ss:AutoFitHeight="0">
    <Cell><Data ss:Type="String">A_44_P491796</Data></Cell>
    <Cell><Data ss:Type="Number">1</Data></Cell>
    <Cell ss:StyleID="s62"><Data ss:Type="Number">0.41399999999999998</Data></Cell>
    <Cell><Data ss:Type="Number">0.74191967000000003</Data></Cell>
    <Cell><Data ss:Type="String">NM_012881</Data></Cell>
    <Cell><Data ss:Type="String">Spp1</Data></Cell>
   </Row>
   <Row ss:AutoFitHeight="0">
    <Cell><Data ss:Type="String">A_64_P011070</Data></Cell>
    <Cell><Data ss:Type="Number">1</Data></Cell>
    <Cell ss:StyleID="s62"><Data ss:Type="Number">0.41399999999999998</Data></Cell>
    <Cell><Data ss:Type="Number">0.33497002999999997</Data></Cell>
    <Cell><Data ss:Type="String">NM_022234</Data></Cell>
    <Cell><Data ss:Type="String">Accn4</Data></Cell>
   </Row>
   <Row ss:AutoFitHeight="0">
    <Cell><Data ss:Type="String">A_64_P018587</Data></Cell>
    <Cell><Data ss:Type="Number">1</Data></Cell>
    <Cell ss:StyleID="s62"><Data ss:Type="Number">0.41399999999999998</Data></Cell>
    <Cell><Data ss:Type="Number">-0.38800927000000002</Data></Cell>
    <Cell><Data ss:Type="String">XM_235695</Data></Cell>
    <Cell><Data ss:Type="String">Hoxc13</Data></Cell>
   </Row>
   <Row ss:AutoFitHeight="0">
    <Cell><Data ss:Type="String">A_44_P929840</Data></Cell>
    <Cell><Data ss:Type="Number">1</Data></Cell>
    <Cell ss:StyleID="s62"><Data ss:Type="Number">0.41399999999999998</Data></Cell>
    <Cell><Data ss:Type="Number">-0.16746449999999999</Data></Cell>
    <Cell><Data ss:Type="String">NM_001107275</Data></Cell>
    <Cell><Data ss:Type="String">Slc39a14</Data></Cell>
   </Row>
   <Row ss:AutoFitHeight="0">
    <Cell><Data ss:Type="String">A_44_P555082</Data></Cell>
    <Cell><Data ss:Type="Number">1</Data></Cell>
    <Cell ss:StyleID="s62"><Data ss:Type="Number">0.41399999999999998</Data></Cell>
    <Cell><Data ss:Type="Number">0.1646589</Data></Cell>
    <Cell><Data ss:Type="String">AY383679</Data></Cell>
   </Row>
   <Row ss:AutoFitHeight="0">
    <Cell><Data ss:Type="String">A_64_P026573</Data></Cell>
    <Cell><Data ss:Type="Number">1</Data></Cell>
    <Cell ss:StyleID="s62"><Data ss:Type="Number">0.41399999999999998</Data></Cell>
    <Cell><Data ss:Type="Number">-0.51089536999999996</Data></Cell>
   </Row>
   <Row ss:AutoFitHeight="0">
    <Cell><Data ss:Type="String">A_64_P077458</Data></Cell>
    <Cell><Data ss:Type="Number">1</Data></Cell>
    <Cell ss:StyleID="s62"><Data ss:Type="Number">0.41399999999999998</Data></Cell>
    <Cell><Data ss:Type="Number">0.29569033</Data></Cell>
   </Row>
   <Row ss:AutoFitHeight="0">
    <Cell><Data ss:Type="String">A_64_P085535</Data></Cell>
    <Cell><Data ss:Type="Number">1</Data></Cell>
    <Cell ss:StyleID="s62"><Data ss:Type="Number">0.41499999999999998</Data></Cell>
    <Cell><Data ss:Type="Number">0.27550789999999997</Data></Cell>
    <Cell><Data ss:Type="String">XM_001067223</Data></Cell>
    <Cell><Data ss:Type="String">Fam65c</Data></Cell>
   </Row>
   <Row ss:AutoFitHeight="0">
    <Cell><Data ss:Type="String">A_43_P17568</Data></Cell>
    <Cell><Data ss:Type="Number">1</Data></Cell>
    <Cell ss:StyleID="s62"><Data ss:Type="Number">0.41499999999999998</Data></Cell>
    <Cell><Data ss:Type="Number">0.17330499999999999</Data></Cell>
    <Cell><Data ss:Type="String">NM_001173355</Data></Cell>
    <Cell><Data ss:Type="String">Porcn</Data></Cell>
   </Row>
   <Row ss:AutoFitHeight="0">
    <Cell><Data ss:Type="String">A_64_P122568</Data></Cell>
    <Cell><Data ss:Type="Number">1</Data></Cell>
    <Cell ss:StyleID="s62"><Data ss:Type="Number">0.41499999999999998</Data></Cell>
    <Cell><Data ss:Type="Number">0.46491067000000003</Data></Cell>
   </Row>
   <Row ss:AutoFitHeight="0">
    <Cell><Data ss:Type="String">A_44_P811606</Data></Cell>
    <Cell><Data ss:Type="Number">1</Data></Cell>
    <Cell ss:StyleID="s62"><Data ss:Type="Number">0.41499999999999998</Data></Cell>
    <Cell><Data ss:Type="Number">0.17079807</Data></Cell>
    <Cell><Data ss:Type="String">NM_001191865</Data></Cell>
    <Cell><Data ss:Type="String">Ripk2</Data></Cell>
   </Row>
   <Row ss:AutoFitHeight="0">
    <Cell><Data ss:Type="String">A_64_P054957</Data></Cell>
    <Cell><Data ss:Type="Number">1</Data></Cell>
    <Cell ss:StyleID="s62"><Data ss:Type="Number">0.41499999999999998</Data></Cell>
    <Cell><Data ss:Type="Number">0.1267269</Data></Cell>
   </Row>
   <Row ss:AutoFitHeight="0">
    <Cell><Data ss:Type="String">A_64_P042298</Data></Cell>
    <Cell><Data ss:Type="Number">1</Data></Cell>
    <Cell ss:StyleID="s62"><Data ss:Type="Number">0.41499999999999998</Data></Cell>
    <Cell><Data ss:Type="Number">-0.29797243000000001</Data></Cell>
   </Row>
   <Row ss:AutoFitHeight="0">
    <Cell><Data ss:Type="String">A_64_P064722</Data></Cell>
    <Cell><Data ss:Type="Number">1</Data></Cell>
    <Cell ss:StyleID="s62"><Data ss:Type="Number">0.41499999999999998</Data></Cell>
    <Cell><Data ss:Type="Number">0.42929070000000003</Data></Cell>
    <Cell><Data ss:Type="String">NM_001000198</Data></Cell>
    <Cell><Data ss:Type="String">Olr215</Data></Cell>
   </Row>
   <Row ss:AutoFitHeight="0">
    <Cell><Data ss:Type="String">A_64_P123169</Data></Cell>
    <Cell><Data ss:Type="Number">1</Data></Cell>
    <Cell ss:StyleID="s62"><Data ss:Type="Number">0.41499999999999998</Data></Cell>
    <Cell><Data ss:Type="Number">-0.16694047000000001</Data></Cell>
    <Cell><Data ss:Type="String">AY325260</Data></Cell>
    <Cell><Data ss:Type="String">Mrp63</Data></Cell>
   </Row>
   <Row ss:AutoFitHeight="0">
    <Cell><Data ss:Type="String">A_44_P601699</Data></Cell>
    <Cell><Data ss:Type="Number">1</Data></Cell>
    <Cell ss:StyleID="s62"><Data ss:Type="Number">0.41499999999999998</Data></Cell>
    <Cell><Data ss:Type="Number">-0.11175667</Data></Cell>
    <Cell><Data ss:Type="String">XM_001054555</Data></Cell>
    <Cell><Data ss:Type="String">LOC679126</Data></Cell>
   </Row>
   <Row ss:AutoFitHeight="0">
    <Cell><Data ss:Type="String">A_64_P031035</Data></Cell>
    <Cell><Data ss:Type="Number">1</Data></Cell>
    <Cell ss:StyleID="s62"><Data ss:Type="Number">0.41499999999999998</Data></Cell>
    <Cell><Data ss:Type="Number">0.133494</Data></Cell>
    <Cell><Data ss:Type="String">NM_001109445</Data></Cell>
    <Cell><Data ss:Type="String">Gstz1</Data></Cell>
   </Row>
   <Row ss:AutoFitHeight="0">
    <Cell><Data ss:Type="String">A_64_P008391</Data></Cell>
    <Cell><Data ss:Type="Number">1</Data></Cell>
    <Cell ss:StyleID="s62"><Data ss:Type="Number">0.41499999999999998</Data></Cell>
    <Cell><Data ss:Type="Number">0.11555063</Data></Cell>
    <Cell><Data ss:Type="String">NM_001000400</Data></Cell>
    <Cell><Data ss:Type="String">Olr851</Data></Cell>
   </Row>
   <Row ss:AutoFitHeight="0">
    <Cell><Data ss:Type="String">A_64_P112694</Data></Cell>
    <Cell><Data ss:Type="Number">1</Data></Cell>
    <Cell ss:StyleID="s62"><Data ss:Type="Number">0.41499999999999998</Data></Cell>
    <Cell><Data ss:Type="Number">-0.27486349999999998</Data></Cell>
    <Cell><Data ss:Type="String">NM_021670</Data></Cell>
    <Cell><Data ss:Type="String">Bmp15</Data></Cell>
   </Row>
   <Row ss:AutoFitHeight="0">
    <Cell><Data ss:Type="String">A_44_P296631</Data></Cell>
    <Cell><Data ss:Type="Number">1</Data></Cell>
    <Cell ss:StyleID="s62"><Data ss:Type="Number">0.41499999999999998</Data></Cell>
    <Cell><Data ss:Type="Number">-0.26189283000000002</Data></Cell>
    <Cell><Data ss:Type="String">NM_001009413</Data></Cell>
    <Cell><Data ss:Type="String">Krcc1</Data></Cell>
   </Row>
   <Row ss:AutoFitHeight="0">
    <Cell><Data ss:Type="String">A_64_P134490</Data></Cell>
    <Cell><Data ss:Type="Number">1</Data></Cell>
    <Cell ss:StyleID="s62"><Data ss:Type="Number">0.41499999999999998</Data></Cell>
    <Cell><Data ss:Type="Number">0.13326867000000001</Data></Cell>
    <Cell><Data ss:Type="String">NM_001108182</Data></Cell>
    <Cell><Data ss:Type="String">Nek11</Data></Cell>
   </Row>
   <Row ss:AutoFitHeight="0">
    <Cell><Data ss:Type="String">A_64_P029427</Data></Cell>
    <Cell><Data ss:Type="Number">1</Data></Cell>
    <Cell ss:StyleID="s62"><Data ss:Type="Number">0.41499999999999998</Data></Cell>
    <Cell><Data ss:Type="Number">0.201123</Data></Cell>
    <Cell><Data ss:Type="String">XM_001059700</Data></Cell>
    <Cell><Data ss:Type="String">Mll5</Data></Cell>
   </Row>
   <Row ss:AutoFitHeight="0">
    <Cell><Data ss:Type="String">A_64_P048157</Data></Cell>
    <Cell><Data ss:Type="Number">1</Data></Cell>
    <Cell ss:StyleID="s62"><Data ss:Type="Number">0.41499999999999998</Data></Cell>
    <Cell><Data ss:Type="Number">-0.12029467000000001</Data></Cell>
   </Row>
   <Row ss:AutoFitHeight="0">
    <Cell><Data ss:Type="String">A_64_P120891</Data></Cell>
    <Cell><Data ss:Type="Number">1</Data></Cell>
    <Cell ss:StyleID="s62"><Data ss:Type="Number">0.41499999999999998</Data></Cell>
    <Cell><Data ss:Type="Number">0.26598007000000001</Data></Cell>
   </Row>
   <Row ss:AutoFitHeight="0">
    <Cell><Data ss:Type="String">A_64_P034264</Data></Cell>
    <Cell><Data ss:Type="Number">1</Data></Cell>
    <Cell ss:StyleID="s62"><Data ss:Type="Number">0.41499999999999998</Data></Cell>
    <Cell><Data ss:Type="Number">-0.17348893000000001</Data></Cell>
    <Cell><Data ss:Type="String">XM_001078222</Data></Cell>
   </Row>
   <Row ss:AutoFitHeight="0">
    <Cell><Data ss:Type="String">A_64_P103105</Data></Cell>
    <Cell><Data ss:Type="Number">1</Data></Cell>
    <Cell ss:StyleID="s62"><Data ss:Type="Number">0.41499999999999998</Data></Cell>
    <Cell><Data ss:Type="Number">0.29153390000000001</Data></Cell>
    <Cell><Data ss:Type="String">XM_001080236</Data></Cell>
    <Cell><Data ss:Type="String">Zzef1</Data></Cell>
   </Row>
   <Row ss:AutoFitHeight="0">
    <Cell><Data ss:Type="String">A_64_P043140</Data></Cell>
    <Cell><Data ss:Type="Number">1</Data></Cell>
    <Cell ss:StyleID="s62"><Data ss:Type="Number">0.41499999999999998</Data></Cell>
    <Cell><Data ss:Type="Number">-0.54955447000000002</Data></Cell>
    <Cell><Data ss:Type="String">NM_001109633</Data></Cell>
    <Cell><Data ss:Type="String">LOC691277</Data></Cell>
   </Row>
   <Row ss:AutoFitHeight="0">
    <Cell><Data ss:Type="String">A_44_P482519</Data></Cell>
    <Cell><Data ss:Type="Number">1</Data></Cell>
    <Cell ss:StyleID="s62"><Data ss:Type="Number">0.41499999999999998</Data></Cell>
    <Cell><Data ss:Type="Number">-0.35887986999999999</Data></Cell>
    <Cell><Data ss:Type="String">NM_013171</Data></Cell>
    <Cell><Data ss:Type="String">Itgb7</Data></Cell>
   </Row>
   <Row ss:AutoFitHeight="0">
    <Cell><Data ss:Type="String">A_64_P132363</Data></Cell>
    <Cell><Data ss:Type="Number">1</Data></Cell>
    <Cell ss:StyleID="s62"><Data ss:Type="Number">0.41499999999999998</Data></Cell>
    <Cell><Data ss:Type="Number">0.16610792999999999</Data></Cell>
   </Row>
   <Row ss:AutoFitHeight="0">
    <Cell><Data ss:Type="String">A_44_P206550</Data></Cell>
    <Cell><Data ss:Type="Number">1</Data></Cell>
    <Cell ss:StyleID="s62"><Data ss:Type="Number">0.41499999999999998</Data></Cell>
    <Cell><Data ss:Type="Number">0.17870267000000001</Data></Cell>
    <Cell><Data ss:Type="String">NM_001100494</Data></Cell>
    <Cell><Data ss:Type="String">Ctdnep1</Data></Cell>
   </Row>
   <Row ss:AutoFitHeight="0">
    <Cell><Data ss:Type="String">A_64_P063806</Data></Cell>
    <Cell><Data ss:Type="Number">1</Data></Cell>
    <Cell ss:StyleID="s62"><Data ss:Type="Number">0.41599999999999998</Data></Cell>
    <Cell><Data ss:Type="Number">-0.18466046999999999</Data></Cell>
    <Cell><Data ss:Type="String">NM_001168632</Data></Cell>
    <Cell><Data ss:Type="String">Ptprm</Data></Cell>
   </Row>
   <Row ss:AutoFitHeight="0">
    <Cell><Data ss:Type="String">A_64_P143154</Data></Cell>
    <Cell><Data ss:Type="Number">1</Data></Cell>
    <Cell ss:StyleID="s62"><Data ss:Type="Number">0.41599999999999998</Data></Cell>
    <Cell><Data ss:Type="Number">-0.18742033</Data></Cell>
   </Row>
   <Row ss:AutoFitHeight="0">
    <Cell><Data ss:Type="String">A_43_P11570</Data></Cell>
    <Cell><Data ss:Type="Number">1</Data></Cell>
    <Cell ss:StyleID="s62"><Data ss:Type="Number">0.41599999999999998</Data></Cell>
    <Cell><Data ss:Type="Number">-0.11599567</Data></Cell>
    <Cell><Data ss:Type="String">NM_012804</Data></Cell>
    <Cell><Data ss:Type="String">Abcd3</Data></Cell>
   </Row>
   <Row ss:AutoFitHeight="0">
    <Cell><Data ss:Type="String">A_64_P312700</Data></Cell>
    <Cell><Data ss:Type="Number">1</Data></Cell>
    <Cell ss:StyleID="s62"><Data ss:Type="Number">0.41599999999999998</Data></Cell>
    <Cell><Data ss:Type="Number">0.23602053000000001</Data></Cell>
    <Cell><Data ss:Type="String">NM_053740</Data></Cell>
    <Cell><Data ss:Type="String">Arhgef7</Data></Cell>
   </Row>
   <Row ss:AutoFitHeight="0">
    <Cell><Data ss:Type="String">A_64_P051592</Data></Cell>
    <Cell><Data ss:Type="Number">1</Data></Cell>
    <Cell ss:StyleID="s62"><Data ss:Type="Number">0.41599999999999998</Data></Cell>
    <Cell><Data ss:Type="Number">0.11111867</Data></Cell>
   </Row>
   <Row ss:AutoFitHeight="0">
    <Cell><Data ss:Type="String">A_64_P017383</Data></Cell>
    <Cell><Data ss:Type="Number">1</Data></Cell>
    <Cell ss:StyleID="s62"><Data ss:Type="Number">0.41599999999999998</Data></Cell>
    <Cell><Data ss:Type="Number">0.1355972</Data></Cell>
   </Row>
   <Row ss:AutoFitHeight="0">
    <Cell><Data ss:Type="String">A_64_P073168</Data></Cell>
    <Cell><Data ss:Type="Number">1</Data></Cell>
    <Cell ss:StyleID="s62"><Data ss:Type="Number">0.41599999999999998</Data></Cell>
    <Cell><Data ss:Type="Number">0.56281627000000001</Data></Cell>
    <Cell><Data ss:Type="String">XM_001072955</Data></Cell>
    <Cell><Data ss:Type="String">LOC690020</Data></Cell>
   </Row>
   <Row ss:AutoFitHeight="0">
    <Cell><Data ss:Type="String">A_64_P049761</Data></Cell>
    <Cell><Data ss:Type="Number">1</Data></Cell>
    <Cell ss:StyleID="s62"><Data ss:Type="Number">0.41599999999999998</Data></Cell>
    <Cell><Data ss:Type="Number">0.20895532999999999</Data></Cell>
    <Cell><Data ss:Type="String">NM_001108293</Data></Cell>
    <Cell><Data ss:Type="String">Nfe2l1</Data></Cell>
   </Row>
   <Row ss:AutoFitHeight="0">
    <Cell><Data ss:Type="String">A_44_P942367</Data></Cell>
    <Cell><Data ss:Type="Number">1</Data></Cell>
    <Cell ss:StyleID="s62"><Data ss:Type="Number">0.41599999999999998</Data></Cell>
    <Cell><Data ss:Type="Number">0.28004416999999998</Data></Cell>
    <Cell><Data ss:Type="String">NM_001012075</Data></Cell>
    <Cell><Data ss:Type="String">Tspyl4</Data></Cell>
   </Row>
   <Row ss:AutoFitHeight="0">
    <Cell><Data ss:Type="String">A_44_P218147</Data></Cell>
    <Cell><Data ss:Type="Number">1</Data></Cell>
    <Cell ss:StyleID="s62"><Data ss:Type="Number">0.41599999999999998</Data></Cell>
    <Cell><Data ss:Type="Number">-0.16316</Data></Cell>
    <Cell><Data ss:Type="String">NM_001013432</Data></Cell>
    <Cell><Data ss:Type="String">Tmed1</Data></Cell>
   </Row>
   <Row ss:AutoFitHeight="0">
    <Cell><Data ss:Type="String">A_64_P031240</Data></Cell>
    <Cell><Data ss:Type="Number">1</Data></Cell>
    <Cell ss:StyleID="s62"><Data ss:Type="Number">0.41599999999999998</Data></Cell>
    <Cell><Data ss:Type="Number">-0.23447436999999999</Data></Cell>
   </Row>
   <Row ss:AutoFitHeight="0">
    <Cell><Data ss:Type="String">A_64_P107642</Data></Cell>
    <Cell><Data ss:Type="Number">1</Data></Cell>
    <Cell ss:StyleID="s62"><Data ss:Type="Number">0.41599999999999998</Data></Cell>
    <Cell><Data ss:Type="Number">0.20201632999999999</Data></Cell>
    <Cell><Data ss:Type="String">NM_001106227</Data></Cell>
    <Cell><Data ss:Type="String">Tmem160</Data></Cell>
   </Row>
   <Row ss:AutoFitHeight="0">
    <Cell><Data ss:Type="String">A_44_P497033</Data></Cell>
    <Cell><Data ss:Type="Number">1</Data></Cell>
    <Cell ss:StyleID="s62"><Data ss:Type="Number">0.41599999999999998</Data></Cell>
    <Cell><Data ss:Type="Number">-0.24239032999999999</Data></Cell>
    <Cell><Data ss:Type="String">NM_001108248</Data></Cell>
    <Cell><Data ss:Type="String">Was</Data></Cell>
   </Row>
   <Row ss:AutoFitHeight="0">
    <Cell><Data ss:Type="String">A_44_P397423</Data></Cell>
    <Cell><Data ss:Type="Number">1</Data></Cell>
    <Cell ss:StyleID="s62"><Data ss:Type="Number">0.41599999999999998</Data></Cell>
    <Cell><Data ss:Type="Number">0.80606347</Data></Cell>
    <Cell><Data ss:Type="String">NM_001108084</Data></Cell>
    <Cell><Data ss:Type="String">Tmcc3</Data></Cell>
   </Row>
   <Row ss:AutoFitHeight="0">
    <Cell><Data ss:Type="String">A_44_P852338</Data></Cell>
    <Cell><Data ss:Type="Number">1</Data></Cell>
    <Cell ss:StyleID="s62"><Data ss:Type="Number">0.41599999999999998</Data></Cell>
    <Cell><Data ss:Type="Number">-0.12212533</Data></Cell>
    <Cell><Data ss:Type="String">XM_001068099</Data></Cell>
    <Cell><Data ss:Type="String">RGD1563145</Data></Cell>
   </Row>
   <Row ss:AutoFitHeight="0">
    <Cell><Data ss:Type="String">A_44_P465660</Data></Cell>
    <Cell><Data ss:Type="Number">1</Data></Cell>
    <Cell ss:StyleID="s62"><Data ss:Type="Number">0.41599999999999998</Data></Cell>
    <Cell><Data ss:Type="Number">-0.21752906999999999</Data></Cell>
    <Cell><Data ss:Type="String">NM_024155</Data></Cell>
    <Cell><Data ss:Type="String">Anxa4</Data></Cell>
   </Row>
   <Row ss:AutoFitHeight="0">
    <Cell><Data ss:Type="String">A_42_P675031</Data></Cell>
    <Cell><Data ss:Type="Number">1</Data></Cell>
    <Cell ss:StyleID="s62"><Data ss:Type="Number">0.41599999999999998</Data></Cell>
    <Cell><Data ss:Type="Number">0.17822017000000001</Data></Cell>
    <Cell><Data ss:Type="String">NM_013186</Data></Cell>
    <Cell><Data ss:Type="String">Kcnb1</Data></Cell>
   </Row>
   <Row ss:AutoFitHeight="0">
    <Cell><Data ss:Type="String">A_44_P506310</Data></Cell>
    <Cell><Data ss:Type="Number">1</Data></Cell>
    <Cell ss:StyleID="s62"><Data ss:Type="Number">0.41599999999999998</Data></Cell>
    <Cell><Data ss:Type="Number">0.16381066999999999</Data></Cell>
    <Cell><Data ss:Type="String">NM_001007685</Data></Cell>
    <Cell><Data ss:Type="String">Klhdc8b</Data></Cell>
   </Row>
   <Row ss:AutoFitHeight="0">
    <Cell><Data ss:Type="String">A_64_P045775</Data></Cell>
    <Cell><Data ss:Type="Number">1</Data></Cell>
    <Cell ss:StyleID="s62"><Data ss:Type="Number">0.41599999999999998</Data></Cell>
    <Cell><Data ss:Type="Number">-0.39591393000000003</Data></Cell>
   </Row>
   <Row ss:AutoFitHeight="0">
    <Cell><Data ss:Type="String">A_64_P121011</Data></Cell>
    <Cell><Data ss:Type="Number">1</Data></Cell>
    <Cell ss:StyleID="s62"><Data ss:Type="Number">0.41599999999999998</Data></Cell>
    <Cell><Data ss:Type="Number">-0.61271372999999996</Data></Cell>
   </Row>
   <Row ss:AutoFitHeight="0">
    <Cell><Data ss:Type="String">A_44_P485416</Data></Cell>
    <Cell><Data ss:Type="Number">1</Data></Cell>
    <Cell ss:StyleID="s62"><Data ss:Type="Number">0.41599999999999998</Data></Cell>
    <Cell><Data ss:Type="Number">0.40604867</Data></Cell>
    <Cell><Data ss:Type="String">XM_347061</Data></Cell>
    <Cell><Data ss:Type="String">RGD1564859</Data></Cell>
   </Row>
   <Row ss:AutoFitHeight="0">
    <Cell><Data ss:Type="String">A_64_P147878</Data></Cell>
    <Cell><Data ss:Type="Number">1</Data></Cell>
    <Cell ss:StyleID="s62"><Data ss:Type="Number">0.41599999999999998</Data></Cell>
    <Cell><Data ss:Type="Number">0.18674487000000001</Data></Cell>
    <Cell><Data ss:Type="String">NM_001109450</Data></Cell>
    <Cell><Data ss:Type="String">Hs3st6</Data></Cell>
   </Row>
   <Row ss:AutoFitHeight="0">
    <Cell><Data ss:Type="String">A_44_P257135</Data></Cell>
    <Cell><Data ss:Type="Number">1</Data></Cell>
    <Cell ss:StyleID="s62"><Data ss:Type="Number">0.41599999999999998</Data></Cell>
    <Cell><Data ss:Type="Number">0.15443166999999999</Data></Cell>
    <Cell><Data ss:Type="String">NM_181639</Data></Cell>
    <Cell><Data ss:Type="String">Slc29a3</Data></Cell>
   </Row>
   <Row ss:AutoFitHeight="0">
    <Cell><Data ss:Type="String">A_64_P111471</Data></Cell>
    <Cell><Data ss:Type="Number">1</Data></Cell>
    <Cell ss:StyleID="s62"><Data ss:Type="Number">0.41599999999999998</Data></Cell>
    <Cell><Data ss:Type="Number">0.45002989999999998</Data></Cell>
    <Cell><Data ss:Type="String">NM_001198653</Data></Cell>
    <Cell><Data ss:Type="String">Vwa3a</Data></Cell>
   </Row>
   <Row ss:AutoFitHeight="0">
    <Cell><Data ss:Type="String">A_64_P121061</Data></Cell>
    <Cell><Data ss:Type="Number">1</Data></Cell>
    <Cell ss:StyleID="s62"><Data ss:Type="Number">0.41599999999999998</Data></Cell>
    <Cell><Data ss:Type="Number">-0.36672042999999999</Data></Cell>
    <Cell><Data ss:Type="String">NM_001106183</Data></Cell>
    <Cell><Data ss:Type="String">Tmed6</Data></Cell>
   </Row>
   <Row ss:AutoFitHeight="0">
    <Cell><Data ss:Type="String">A_64_P023689</Data></Cell>
    <Cell><Data ss:Type="Number">1</Data></Cell>
    <Cell ss:StyleID="s62"><Data ss:Type="Number">0.41599999999999998</Data></Cell>
    <Cell><Data ss:Type="Number">-0.15709799999999999</Data></Cell>
    <Cell><Data ss:Type="String">NM_001009258</Data></Cell>
    <Cell><Data ss:Type="String">Chfr</Data></Cell>
   </Row>
   <Row ss:AutoFitHeight="0">
    <Cell><Data ss:Type="String">A_44_P391732</Data></Cell>
    <Cell><Data ss:Type="Number">1</Data></Cell>
    <Cell ss:StyleID="s62"><Data ss:Type="Number">0.41599999999999998</Data></Cell>
    <Cell><Data ss:Type="Number">-0.19857057</Data></Cell>
    <Cell><Data ss:Type="String">XM_001061708</Data></Cell>
   </Row>
   <Row ss:AutoFitHeight="0">
    <Cell><Data ss:Type="String">A_64_P119597</Data></Cell>
    <Cell><Data ss:Type="Number">1</Data></Cell>
    <Cell ss:StyleID="s62"><Data ss:Type="Number">0.41599999999999998</Data></Cell>
    <Cell><Data ss:Type="Number">0.1869672</Data></Cell>
    <Cell><Data ss:Type="String">NM_001106871</Data></Cell>
    <Cell><Data ss:Type="String">Xcr1</Data></Cell>
   </Row>
   <Row ss:AutoFitHeight="0">
    <Cell><Data ss:Type="String">A_64_P036281</Data></Cell>
    <Cell><Data ss:Type="Number">1</Data></Cell>
    <Cell ss:StyleID="s62"><Data ss:Type="Number">0.41599999999999998</Data></Cell>
    <Cell><Data ss:Type="Number">0.24639269999999999</Data></Cell>
   </Row>
   <Row ss:AutoFitHeight="0">
    <Cell><Data ss:Type="String">A_64_P088965</Data></Cell>
    <Cell><Data ss:Type="Number">1</Data></Cell>
    <Cell ss:StyleID="s62"><Data ss:Type="Number">0.41599999999999998</Data></Cell>
    <Cell><Data ss:Type="Number">0.24230842999999999</Data></Cell>
    <Cell><Data ss:Type="String">NM_001000964</Data></Cell>
    <Cell><Data ss:Type="String">Olr1228</Data></Cell>
   </Row>
   <Row ss:AutoFitHeight="0">
    <Cell><Data ss:Type="String">A_64_P023604</Data></Cell>
    <Cell><Data ss:Type="Number">1</Data></Cell>
    <Cell ss:StyleID="s62"><Data ss:Type="Number">0.41599999999999998</Data></Cell>
    <Cell><Data ss:Type="Number">-0.51893292999999996</Data></Cell>
   </Row>
   <Row ss:AutoFitHeight="0">
    <Cell><Data ss:Type="String">A_64_P016241</Data></Cell>
    <Cell><Data ss:Type="Number">1</Data></Cell>
    <Cell ss:StyleID="s62"><Data ss:Type="Number">0.41699999999999998</Data></Cell>
    <Cell><Data ss:Type="Number">-0.19771483000000001</Data></Cell>
    <Cell><Data ss:Type="String">NM_001109451</Data></Cell>
    <Cell><Data ss:Type="String">LOC684993</Data></Cell>
   </Row>
   <Row ss:AutoFitHeight="0">
    <Cell><Data ss:Type="String">A_64_P088447</Data></Cell>
    <Cell><Data ss:Type="Number">1</Data></Cell>
    <Cell ss:StyleID="s62"><Data ss:Type="Number">0.41699999999999998</Data></Cell>
    <Cell><Data ss:Type="Number">0.15364933</Data></Cell>
    <Cell><Data ss:Type="String">NM_001107301</Data></Cell>
    <Cell><Data ss:Type="String">Abhd8</Data></Cell>
   </Row>
   <Row ss:AutoFitHeight="0">
    <Cell><Data ss:Type="String">A_64_P136786</Data></Cell>
    <Cell><Data ss:Type="Number">1</Data></Cell>
    <Cell ss:StyleID="s62"><Data ss:Type="Number">0.41699999999999998</Data></Cell>
    <Cell><Data ss:Type="Number">-0.22196087</Data></Cell>
    <Cell><Data ss:Type="String">NM_001192005</Data></Cell>
    <Cell><Data ss:Type="String">Cd209e</Data></Cell>
   </Row>
   <Row ss:AutoFitHeight="0">
    <Cell><Data ss:Type="String">A_64_P015862</Data></Cell>
    <Cell><Data ss:Type="Number">1</Data></Cell>
    <Cell ss:StyleID="s62"><Data ss:Type="Number">0.41699999999999998</Data></Cell>
    <Cell><Data ss:Type="Number">0.32443303000000001</Data></Cell>
    <Cell><Data ss:Type="String">NM_001164143</Data></Cell>
    <Cell><Data ss:Type="String">Cnr2</Data></Cell>
   </Row>
   <Row ss:AutoFitHeight="0">
    <Cell><Data ss:Type="String">A_44_P1030258</Data></Cell>
    <Cell><Data ss:Type="Number">1</Data></Cell>
    <Cell ss:StyleID="s62"><Data ss:Type="Number">0.41699999999999998</Data></Cell>
    <Cell><Data ss:Type="Number">0.16961533000000001</Data></Cell>
    <Cell><Data ss:Type="String">NM_012784</Data></Cell>
    <Cell><Data ss:Type="String">Cnr1</Data></Cell>
   </Row>
   <Row ss:AutoFitHeight="0">
    <Cell><Data ss:Type="String">A_64_P026297</Data></Cell>
    <Cell><Data ss:Type="Number">1</Data></Cell>
    <Cell ss:StyleID="s62"><Data ss:Type="Number">0.41699999999999998</Data></Cell>
    <Cell><Data ss:Type="Number">0.46658739999999999</Data></Cell>
    <Cell><Data ss:Type="String">NM_022583</Data></Cell>
    <Cell><Data ss:Type="String">Insl6</Data></Cell>
   </Row>
   <Row ss:AutoFitHeight="0">
    <Cell><Data ss:Type="String">A_64_P039160</Data></Cell>
    <Cell><Data ss:Type="Number">1</Data></Cell>
    <Cell ss:StyleID="s62"><Data ss:Type="Number">0.41699999999999998</Data></Cell>
    <Cell><Data ss:Type="Number">0.18192537</Data></Cell>
   </Row>
   <Row ss:AutoFitHeight="0">
    <Cell><Data ss:Type="String">A_64_P164130</Data></Cell>
    <Cell><Data ss:Type="Number">1</Data></Cell>
    <Cell ss:StyleID="s62"><Data ss:Type="Number">0.41699999999999998</Data></Cell>
    <Cell><Data ss:Type="Number">-0.49372250000000001</Data></Cell>
    <Cell><Data ss:Type="String">NM_001191074</Data></Cell>
    <Cell><Data ss:Type="String">Tmem45a</Data></Cell>
   </Row>
   <Row ss:AutoFitHeight="0">
    <Cell><Data ss:Type="String">A_64_P143276</Data></Cell>
    <Cell><Data ss:Type="Number">1</Data></Cell>
    <Cell ss:StyleID="s62"><Data ss:Type="Number">0.41699999999999998</Data></Cell>
    <Cell><Data ss:Type="Number">0.28840723000000001</Data></Cell>
   </Row>
   <Row ss:AutoFitHeight="0">
    <Cell><Data ss:Type="String">A_42_P798500</Data></Cell>
    <Cell><Data ss:Type="Number">1</Data></Cell>
    <Cell ss:StyleID="s62"><Data ss:Type="Number">0.41699999999999998</Data></Cell>
    <Cell><Data ss:Type="Number">-0.13922662999999999</Data></Cell>
    <Cell><Data ss:Type="String">NM_001014023</Data></Cell>
    <Cell><Data ss:Type="String">Trim5</Data></Cell>
   </Row>
   <Row ss:AutoFitHeight="0">
    <Cell><Data ss:Type="String">A_42_P584293</Data></Cell>
    <Cell><Data ss:Type="Number">1</Data></Cell>
    <Cell ss:StyleID="s62"><Data ss:Type="Number">0.41699999999999998</Data></Cell>
    <Cell><Data ss:Type="Number">0.12984867</Data></Cell>
   </Row>
   <Row ss:AutoFitHeight="0">
    <Cell><Data ss:Type="String">A_64_P152266</Data></Cell>
    <Cell><Data ss:Type="Number">1</Data></Cell>
    <Cell ss:StyleID="s62"><Data ss:Type="Number">0.41699999999999998</Data></Cell>
    <Cell><Data ss:Type="Number">0.16162099999999999</Data></Cell>
    <Cell><Data ss:Type="String">NM_001122781</Data></Cell>
    <Cell><Data ss:Type="String">Letmd1</Data></Cell>
   </Row>
   <Row ss:AutoFitHeight="0">
    <Cell><Data ss:Type="String">A_64_P001182</Data></Cell>
    <Cell><Data ss:Type="Number">1</Data></Cell>
    <Cell ss:StyleID="s62"><Data ss:Type="Number">0.41699999999999998</Data></Cell>
    <Cell><Data ss:Type="Number">-0.29428032999999998</Data></Cell>
   </Row>
   <Row ss:AutoFitHeight="0">
    <Cell><Data ss:Type="String">A_44_P480573</Data></Cell>
    <Cell><Data ss:Type="Number">1</Data></Cell>
    <Cell ss:StyleID="s62"><Data ss:Type="Number">0.41699999999999998</Data></Cell>
    <Cell><Data ss:Type="Number">-0.22350357000000001</Data></Cell>
    <Cell><Data ss:Type="String">NM_001012086</Data></Cell>
    <Cell><Data ss:Type="String">Cytip</Data></Cell>
   </Row>
   <Row ss:AutoFitHeight="0">
    <Cell><Data ss:Type="String">A_64_P164997</Data></Cell>
    <Cell><Data ss:Type="Number">1</Data></Cell>
    <Cell ss:StyleID="s62"><Data ss:Type="Number">0.41699999999999998</Data></Cell>
    <Cell><Data ss:Type="Number">0.19172239999999999</Data></Cell>
    <Cell><Data ss:Type="String">XM_001079259</Data></Cell>
    <Cell><Data ss:Type="String">LOC691684</Data></Cell>
   </Row>
   <Row ss:AutoFitHeight="0">
    <Cell><Data ss:Type="String">A_64_P090777</Data></Cell>
    <Cell><Data ss:Type="Number">1</Data></Cell>
    <Cell ss:StyleID="s62"><Data ss:Type="Number">0.41699999999999998</Data></Cell>
    <Cell><Data ss:Type="Number">-0.33676086999999999</Data></Cell>
    <Cell><Data ss:Type="String">NM_001109389</Data></Cell>
    <Cell><Data ss:Type="String">LOC680045</Data></Cell>
   </Row>
   <Row ss:AutoFitHeight="0">
    <Cell><Data ss:Type="String">A_64_P158738</Data></Cell>
    <Cell><Data ss:Type="Number">1</Data></Cell>
    <Cell ss:StyleID="s62"><Data ss:Type="Number">0.41699999999999998</Data></Cell>
    <Cell><Data ss:Type="Number">0.11891277</Data></Cell>
    <Cell><Data ss:Type="String">NM_001033655</Data></Cell>
    <Cell><Data ss:Type="String">Dnah1</Data></Cell>
   </Row>
   <Row ss:AutoFitHeight="0">
    <Cell><Data ss:Type="String">A_64_P042192</Data></Cell>
    <Cell><Data ss:Type="Number">1</Data></Cell>
    <Cell ss:StyleID="s62"><Data ss:Type="Number">0.41699999999999998</Data></Cell>
    <Cell><Data ss:Type="Number">-0.5873929</Data></Cell>
   </Row>
   <Row ss:AutoFitHeight="0">
    <Cell><Data ss:Type="String">A_64_P041625</Data></Cell>
    <Cell><Data ss:Type="Number">1</Data></Cell>
    <Cell ss:StyleID="s62"><Data ss:Type="Number">0.41699999999999998</Data></Cell>
    <Cell><Data ss:Type="Number">0.22654133000000001</Data></Cell>
    <Cell><Data ss:Type="String">XM_001063911</Data></Cell>
    <Cell><Data ss:Type="String">RGD1311406</Data></Cell>
   </Row>
   <Row ss:AutoFitHeight="0">
    <Cell><Data ss:Type="String">A_42_P703647</Data></Cell>
    <Cell><Data ss:Type="Number">1</Data></Cell>
    <Cell ss:StyleID="s62"><Data ss:Type="Number">0.41699999999999998</Data></Cell>
    <Cell><Data ss:Type="Number">0.13106570000000001</Data></Cell>
    <Cell><Data ss:Type="String">NM_001108688</Data></Cell>
    <Cell><Data ss:Type="String">Cda</Data></Cell>
   </Row>
   <Row ss:AutoFitHeight="0">
    <Cell><Data ss:Type="String">A_44_P248248</Data></Cell>
    <Cell><Data ss:Type="Number">1</Data></Cell>
    <Cell ss:StyleID="s62"><Data ss:Type="Number">0.41699999999999998</Data></Cell>
    <Cell><Data ss:Type="Number">-0.35699857000000002</Data></Cell>
    <Cell><Data ss:Type="String">XM_001067522</Data></Cell>
    <Cell><Data ss:Type="String">Ptpns1l3</Data></Cell>
   </Row>
   <Row ss:AutoFitHeight="0">
    <Cell><Data ss:Type="String">A_64_P026677</Data></Cell>
    <Cell><Data ss:Type="Number">1</Data></Cell>
    <Cell ss:StyleID="s62"><Data ss:Type="Number">0.41699999999999998</Data></Cell>
    <Cell><Data ss:Type="Number">-0.121362</Data></Cell>
    <Cell><Data ss:Type="String">XM_344731</Data></Cell>
   </Row>
   <Row ss:AutoFitHeight="0">
    <Cell><Data ss:Type="String">A_42_P794901</Data></Cell>
    <Cell><Data ss:Type="Number">1</Data></Cell>
    <Cell ss:StyleID="s62"><Data ss:Type="Number">0.41699999999999998</Data></Cell>
    <Cell><Data ss:Type="Number">-0.16186382999999999</Data></Cell>
    <Cell><Data ss:Type="String">NM_013052</Data></Cell>
    <Cell><Data ss:Type="String">Ywhah</Data></Cell>
   </Row>
   <Row ss:AutoFitHeight="0">
    <Cell><Data ss:Type="String">A_44_P506635</Data></Cell>
    <Cell><Data ss:Type="Number">1</Data></Cell>
    <Cell ss:StyleID="s62"><Data ss:Type="Number">0.41699999999999998</Data></Cell>
    <Cell><Data ss:Type="Number">-0.13844033</Data></Cell>
    <Cell><Data ss:Type="String">NM_001047871</Data></Cell>
    <Cell><Data ss:Type="String">Ifrd2</Data></Cell>
   </Row>
   <Row ss:AutoFitHeight="0">
    <Cell><Data ss:Type="String">A_64_P053441</Data></Cell>
    <Cell><Data ss:Type="Number">1</Data></Cell>
    <Cell ss:StyleID="s62"><Data ss:Type="Number">0.41699999999999998</Data></Cell>
    <Cell><Data ss:Type="Number">-0.52078437</Data></Cell>
    <Cell><Data ss:Type="String">NM_001024901</Data></Cell>
    <Cell><Data ss:Type="String">Rhox12</Data></Cell>
   </Row>
   <Row ss:AutoFitHeight="0">
    <Cell><Data ss:Type="String">A_44_P520509</Data></Cell>
    <Cell><Data ss:Type="Number">1</Data></Cell>
    <Cell ss:StyleID="s62"><Data ss:Type="Number">0.41699999999999998</Data></Cell>
    <Cell><Data ss:Type="Number">-0.19991067000000001</Data></Cell>
    <Cell><Data ss:Type="String">NM_001033868</Data></Cell>
    <Cell><Data ss:Type="String">Surf4</Data></Cell>
   </Row>
   <Row ss:AutoFitHeight="0">
    <Cell><Data ss:Type="String">A_64_P122068</Data></Cell>
    <Cell><Data ss:Type="Number">1</Data></Cell>
    <Cell ss:StyleID="s62"><Data ss:Type="Number">0.41799999999999998</Data></Cell>
    <Cell><Data ss:Type="Number">-0.13819867</Data></Cell>
    <Cell><Data ss:Type="String">NM_022944</Data></Cell>
    <Cell><Data ss:Type="String">Inppl1</Data></Cell>
   </Row>
   <Row ss:AutoFitHeight="0">
    <Cell><Data ss:Type="String">A_42_P458075</Data></Cell>
    <Cell><Data ss:Type="Number">1</Data></Cell>
    <Cell ss:StyleID="s62"><Data ss:Type="Number">0.41799999999999998</Data></Cell>
    <Cell><Data ss:Type="Number">-0.13074632999999999</Data></Cell>
    <Cell><Data ss:Type="String">NM_001012074</Data></Cell>
    <Cell><Data ss:Type="String">Herc4</Data></Cell>
   </Row>
   <Row ss:AutoFitHeight="0">
    <Cell><Data ss:Type="String">A_64_P074202</Data></Cell>
    <Cell><Data ss:Type="Number">1</Data></Cell>
    <Cell ss:StyleID="s62"><Data ss:Type="Number">0.41799999999999998</Data></Cell>
    <Cell><Data ss:Type="Number">0.18173157000000001</Data></Cell>
   </Row>
   <Row ss:AutoFitHeight="0">
    <Cell><Data ss:Type="String">A_64_P037825</Data></Cell>
    <Cell><Data ss:Type="Number">1</Data></Cell>
    <Cell ss:StyleID="s62"><Data ss:Type="Number">0.41799999999999998</Data></Cell>
    <Cell><Data ss:Type="Number">0.12712509999999999</Data></Cell>
    <Cell><Data ss:Type="String">NM_001000893</Data></Cell>
    <Cell><Data ss:Type="String">Olr1678</Data></Cell>
   </Row>
   <Row ss:AutoFitHeight="0">
    <Cell><Data ss:Type="String">A_64_P017053</Data></Cell>
    <Cell><Data ss:Type="Number">1</Data></Cell>
    <Cell ss:StyleID="s62"><Data ss:Type="Number">0.41799999999999998</Data></Cell>
    <Cell><Data ss:Type="Number">0.32301970000000002</Data></Cell>
    <Cell><Data ss:Type="String">XM_002724507</Data></Cell>
   </Row>
   <Row ss:AutoFitHeight="0">
    <Cell><Data ss:Type="String">A_44_P116230</Data></Cell>
    <Cell><Data ss:Type="Number">1</Data></Cell>
    <Cell ss:StyleID="s62"><Data ss:Type="Number">0.41799999999999998</Data></Cell>
    <Cell><Data ss:Type="Number">0.19838900000000001</Data></Cell>
    <Cell><Data ss:Type="String">NM_134405</Data></Cell>
    <Cell><Data ss:Type="String">Slc12a9</Data></Cell>
   </Row>
   <Row ss:AutoFitHeight="0">
    <Cell><Data ss:Type="String">A_64_P068809</Data></Cell>
    <Cell><Data ss:Type="Number">1</Data></Cell>
    <Cell ss:StyleID="s62"><Data ss:Type="Number">0.41799999999999998</Data></Cell>
    <Cell><Data ss:Type="Number">-0.17438417000000001</Data></Cell>
    <Cell><Data ss:Type="String">NM_012736</Data></Cell>
    <Cell><Data ss:Type="String">Gpd2</Data></Cell>
   </Row>
   <Row ss:AutoFitHeight="0">
    <Cell><Data ss:Type="String">A_44_P171440</Data></Cell>
    <Cell><Data ss:Type="Number">1</Data></Cell>
    <Cell ss:StyleID="s62"><Data ss:Type="Number">0.41799999999999998</Data></Cell>
    <Cell><Data ss:Type="Number">0.28589166999999999</Data></Cell>
    <Cell><Data ss:Type="String">NM_138828</Data></Cell>
    <Cell><Data ss:Type="String">Apoe</Data></Cell>
   </Row>
   <Row ss:AutoFitHeight="0">
    <Cell><Data ss:Type="String">A_44_P235978</Data></Cell>
    <Cell><Data ss:Type="Number">1</Data></Cell>
    <Cell ss:StyleID="s62"><Data ss:Type="Number">0.41799999999999998</Data></Cell>
    <Cell><Data ss:Type="Number">0.16735649999999999</Data></Cell>
    <Cell><Data ss:Type="String">NM_017332</Data></Cell>
    <Cell><Data ss:Type="String">Fasn</Data></Cell>
   </Row>
   <Row ss:AutoFitHeight="0">
    <Cell><Data ss:Type="String">A_64_P007384</Data></Cell>
    <Cell><Data ss:Type="Number">1</Data></Cell>
    <Cell ss:StyleID="s62"><Data ss:Type="Number">0.41799999999999998</Data></Cell>
    <Cell><Data ss:Type="Number">-0.30395436999999997</Data></Cell>
    <Cell><Data ss:Type="String">NM_001099499</Data></Cell>
    <Cell><Data ss:Type="String">Vom2r63</Data></Cell>
   </Row>
   <Row ss:AutoFitHeight="0">
    <Cell><Data ss:Type="String">A_64_P070477</Data></Cell>
    <Cell><Data ss:Type="Number">1</Data></Cell>
    <Cell ss:StyleID="s62"><Data ss:Type="Number">0.41799999999999998</Data></Cell>
    <Cell><Data ss:Type="Number">-1.0589875</Data></Cell>
   </Row>
   <Row ss:AutoFitHeight="0">
    <Cell><Data ss:Type="String">A_44_P730048</Data></Cell>
    <Cell><Data ss:Type="Number">1</Data></Cell>
    <Cell ss:StyleID="s62"><Data ss:Type="Number">0.41799999999999998</Data></Cell>
    <Cell><Data ss:Type="Number">-0.17998467000000001</Data></Cell>
    <Cell><Data ss:Type="String">NM_001108380</Data></Cell>
    <Cell><Data ss:Type="String">Rcbtb1</Data></Cell>
   </Row>
   <Row ss:AutoFitHeight="0">
    <Cell><Data ss:Type="String">A_64_P019798</Data></Cell>
    <Cell><Data ss:Type="Number">1</Data></Cell>
    <Cell ss:StyleID="s62"><Data ss:Type="Number">0.41799999999999998</Data></Cell>
    <Cell><Data ss:Type="Number">0.16888800000000001</Data></Cell>
    <Cell><Data ss:Type="String">NM_001014037</Data></Cell>
    <Cell><Data ss:Type="String">RGD1306227</Data></Cell>
   </Row>
   <Row ss:AutoFitHeight="0">
    <Cell><Data ss:Type="String">A_64_P043259</Data></Cell>
    <Cell><Data ss:Type="Number">1</Data></Cell>
    <Cell ss:StyleID="s62"><Data ss:Type="Number">0.41799999999999998</Data></Cell>
    <Cell><Data ss:Type="Number">0.3433061</Data></Cell>
    <Cell><Data ss:Type="String">NM_012721</Data></Cell>
    <Cell><Data ss:Type="String">P2rx6</Data></Cell>
   </Row>
   <Row ss:AutoFitHeight="0">
    <Cell><Data ss:Type="String">A_64_P129315</Data></Cell>
    <Cell><Data ss:Type="Number">1</Data></Cell>
    <Cell ss:StyleID="s62"><Data ss:Type="Number">0.41799999999999998</Data></Cell>
    <Cell><Data ss:Type="Number">-0.46684733</Data></Cell>
    <Cell><Data ss:Type="String">NM_031132</Data></Cell>
    <Cell><Data ss:Type="String">Tgfbr2</Data></Cell>
   </Row>
   <Row ss:AutoFitHeight="0">
    <Cell><Data ss:Type="String">A_43_P17839</Data></Cell>
    <Cell><Data ss:Type="Number">1</Data></Cell>
    <Cell ss:StyleID="s62"><Data ss:Type="Number">0.41799999999999998</Data></Cell>
    <Cell><Data ss:Type="Number">-0.21118700000000001</Data></Cell>
    <Cell><Data ss:Type="String">NM_001024780</Data></Cell>
    <Cell><Data ss:Type="String">Prkra</Data></Cell>
   </Row>
   <Row ss:AutoFitHeight="0">
    <Cell><Data ss:Type="String">A_44_P198804</Data></Cell>
    <Cell><Data ss:Type="Number">1</Data></Cell>
    <Cell ss:StyleID="s62"><Data ss:Type="Number">0.41799999999999998</Data></Cell>
    <Cell><Data ss:Type="Number">0.24667733</Data></Cell>
    <Cell><Data ss:Type="String">NM_053846</Data></Cell>
    <Cell><Data ss:Type="String">Nrxn2</Data></Cell>
   </Row>
   <Row ss:AutoFitHeight="0">
    <Cell><Data ss:Type="String">A_64_P062343</Data></Cell>
    <Cell><Data ss:Type="Number">1</Data></Cell>
    <Cell ss:StyleID="s62"><Data ss:Type="Number">0.41799999999999998</Data></Cell>
    <Cell><Data ss:Type="Number">0.16924</Data></Cell>
    <Cell><Data ss:Type="String">NM_001037777</Data></Cell>
    <Cell><Data ss:Type="String">Lrp10</Data></Cell>
   </Row>
   <Row ss:AutoFitHeight="0">
    <Cell><Data ss:Type="String">A_43_P10498</Data></Cell>
    <Cell><Data ss:Type="Number">1</Data></Cell>
    <Cell ss:StyleID="s62"><Data ss:Type="Number">0.41799999999999998</Data></Cell>
    <Cell><Data ss:Type="Number">-0.16485983000000001</Data></Cell>
    <Cell><Data ss:Type="String">NM_001128195</Data></Cell>
    <Cell><Data ss:Type="String">Bag2</Data></Cell>
   </Row>
   <Row ss:AutoFitHeight="0">
    <Cell><Data ss:Type="String">A_64_P106051</Data></Cell>
    <Cell><Data ss:Type="Number">1</Data></Cell>
    <Cell ss:StyleID="s62"><Data ss:Type="Number">0.41799999999999998</Data></Cell>
    <Cell><Data ss:Type="Number">0.24296380000000001</Data></Cell>
    <Cell><Data ss:Type="String">NM_001134601</Data></Cell>
    <Cell><Data ss:Type="String">RGD1565533</Data></Cell>
   </Row>
   <Row ss:AutoFitHeight="0">
    <Cell><Data ss:Type="String">A_44_P806297</Data></Cell>
    <Cell><Data ss:Type="Number">1</Data></Cell>
    <Cell ss:StyleID="s62"><Data ss:Type="Number">0.41799999999999998</Data></Cell>
    <Cell><Data ss:Type="Number">-0.21148483000000001</Data></Cell>
   </Row>
   <Row ss:AutoFitHeight="0">
    <Cell><Data ss:Type="String">A_44_P503697</Data></Cell>
    <Cell><Data ss:Type="Number">1</Data></Cell>
    <Cell ss:StyleID="s62"><Data ss:Type="Number">0.41799999999999998</Data></Cell>
    <Cell><Data ss:Type="Number">-0.65327696999999996</Data></Cell>
    <Cell><Data ss:Type="String">XM_344878</Data></Cell>
   </Row>
   <Row ss:AutoFitHeight="0">
    <Cell><Data ss:Type="String">A_64_P070553</Data></Cell>
    <Cell><Data ss:Type="Number">1</Data></Cell>
    <Cell ss:StyleID="s62"><Data ss:Type="Number">0.41799999999999998</Data></Cell>
    <Cell><Data ss:Type="Number">-0.20347583</Data></Cell>
    <Cell><Data ss:Type="String">XM_001059991</Data></Cell>
    <Cell><Data ss:Type="String">RGD1565693</Data></Cell>
   </Row>
   <Row ss:AutoFitHeight="0">
    <Cell><Data ss:Type="String">A_44_P196824</Data></Cell>
    <Cell><Data ss:Type="Number">1</Data></Cell>
    <Cell ss:StyleID="s62"><Data ss:Type="Number">0.41799999999999998</Data></Cell>
    <Cell><Data ss:Type="Number">-0.21663969999999999</Data></Cell>
    <Cell><Data ss:Type="String">NM_001007732</Data></Cell>
    <Cell><Data ss:Type="String">Serpinb9</Data></Cell>
   </Row>
   <Row ss:AutoFitHeight="0">
    <Cell><Data ss:Type="String">A_44_P323591</Data></Cell>
    <Cell><Data ss:Type="Number">1</Data></Cell>
    <Cell ss:StyleID="s62"><Data ss:Type="Number">0.41799999999999998</Data></Cell>
    <Cell><Data ss:Type="Number">0.15026300000000001</Data></Cell>
    <Cell><Data ss:Type="String">NM_001100661</Data></Cell>
    <Cell><Data ss:Type="String">Ctr9</Data></Cell>
   </Row>
   <Row ss:AutoFitHeight="0">
    <Cell><Data ss:Type="String">A_64_P161691</Data></Cell>
    <Cell><Data ss:Type="Number">1</Data></Cell>
    <Cell ss:StyleID="s62"><Data ss:Type="Number">0.41799999999999998</Data></Cell>
    <Cell><Data ss:Type="Number">-0.37843886999999998</Data></Cell>
    <Cell><Data ss:Type="String">AY325233</Data></Cell>
    <Cell><Data ss:Type="String">LOC304000</Data></Cell>
   </Row>
   <Row ss:AutoFitHeight="0">
    <Cell><Data ss:Type="String">A_64_P072088</Data></Cell>
    <Cell><Data ss:Type="Number">1</Data></Cell>
    <Cell ss:StyleID="s62"><Data ss:Type="Number">0.41799999999999998</Data></Cell>
    <Cell><Data ss:Type="Number">0.33965899999999999</Data></Cell>
    <Cell><Data ss:Type="String">NM_001109469</Data></Cell>
    <Cell><Data ss:Type="String">Lrrtm2</Data></Cell>
   </Row>
   <Row ss:AutoFitHeight="0">
    <Cell><Data ss:Type="String">A_43_P19276</Data></Cell>
    <Cell><Data ss:Type="Number">1</Data></Cell>
    <Cell ss:StyleID="s62"><Data ss:Type="Number">0.41799999999999998</Data></Cell>
    <Cell><Data ss:Type="Number">0.133408</Data></Cell>
    <Cell><Data ss:Type="String">XM_001059836</Data></Cell>
    <Cell><Data ss:Type="String">Cep68</Data></Cell>
   </Row>
   <Row ss:AutoFitHeight="0">
    <Cell><Data ss:Type="String">A_64_P050515</Data></Cell>
    <Cell><Data ss:Type="Number">1</Data></Cell>
    <Cell ss:StyleID="s62"><Data ss:Type="Number">0.41799999999999998</Data></Cell>
    <Cell><Data ss:Type="Number">-0.13348967</Data></Cell>
    <Cell><Data ss:Type="String">NM_001014107</Data></Cell>
    <Cell><Data ss:Type="String">Mospd1</Data></Cell>
   </Row>
   <Row ss:AutoFitHeight="0">
    <Cell><Data ss:Type="String">A_64_P093093</Data></Cell>
    <Cell><Data ss:Type="Number">1</Data></Cell>
    <Cell ss:StyleID="s62"><Data ss:Type="Number">0.41799999999999998</Data></Cell>
    <Cell><Data ss:Type="Number">0.48573943000000003</Data></Cell>
    <Cell><Data ss:Type="String">NM_001000786</Data></Cell>
    <Cell><Data ss:Type="String">Olr1406</Data></Cell>
   </Row>
   <Row ss:AutoFitHeight="0">
    <Cell><Data ss:Type="String">A_42_P755326</Data></Cell>
    <Cell><Data ss:Type="Number">1</Data></Cell>
    <Cell ss:StyleID="s62"><Data ss:Type="Number">0.41799999999999998</Data></Cell>
    <Cell><Data ss:Type="Number">-0.70572953000000005</Data></Cell>
    <Cell><Data ss:Type="String">NM_001004263</Data></Cell>
    <Cell><Data ss:Type="String">Itgb6</Data></Cell>
   </Row>
   <Row ss:AutoFitHeight="0">
    <Cell><Data ss:Type="String">A_44_P248121</Data></Cell>
    <Cell><Data ss:Type="Number">1</Data></Cell>
    <Cell ss:StyleID="s62"><Data ss:Type="Number">0.41899999999999998</Data></Cell>
    <Cell><Data ss:Type="Number">0.16238467000000001</Data></Cell>
    <Cell><Data ss:Type="String">XM_222652</Data></Cell>
    <Cell><Data ss:Type="String">RGD1308112</Data></Cell>
   </Row>
   <Row ss:AutoFitHeight="0">
    <Cell><Data ss:Type="String">A_64_P147458</Data></Cell>
    <Cell><Data ss:Type="Number">1</Data></Cell>
    <Cell ss:StyleID="s62"><Data ss:Type="Number">0.41899999999999998</Data></Cell>
    <Cell><Data ss:Type="Number">0.24603367000000001</Data></Cell>
   </Row>
   <Row ss:AutoFitHeight="0">
    <Cell><Data ss:Type="String">A_64_P162476</Data></Cell>
    <Cell><Data ss:Type="Number">1</Data></Cell>
    <Cell ss:StyleID="s62"><Data ss:Type="Number">0.41899999999999998</Data></Cell>
    <Cell><Data ss:Type="Number">-0.37258639999999998</Data></Cell>
    <Cell><Data ss:Type="String">NM_001107541</Data></Cell>
    <Cell><Data ss:Type="String">Art1</Data></Cell>
   </Row>
   <Row ss:AutoFitHeight="0">
    <Cell><Data ss:Type="String">A_64_P027961</Data></Cell>
    <Cell><Data ss:Type="Number">1</Data></Cell>
    <Cell ss:StyleID="s62"><Data ss:Type="Number">0.41899999999999998</Data></Cell>
    <Cell><Data ss:Type="Number">-0.15083236999999999</Data></Cell>
    <Cell><Data ss:Type="String">NM_001000911</Data></Cell>
    <Cell><Data ss:Type="String">Olr1597</Data></Cell>
   </Row>
   <Row ss:AutoFitHeight="0">
    <Cell><Data ss:Type="String">A_64_P030170</Data></Cell>
    <Cell><Data ss:Type="Number">1</Data></Cell>
    <Cell ss:StyleID="s62"><Data ss:Type="Number">0.41899999999999998</Data></Cell>
    <Cell><Data ss:Type="Number">-0.12201583000000001</Data></Cell>
   </Row>
   <Row ss:AutoFitHeight="0">
    <Cell><Data ss:Type="String">A_64_P080961</Data></Cell>
    <Cell><Data ss:Type="Number">1</Data></Cell>
    <Cell ss:StyleID="s62"><Data ss:Type="Number">0.41899999999999998</Data></Cell>
    <Cell><Data ss:Type="Number">0.25386267000000001</Data></Cell>
    <Cell><Data ss:Type="String">NM_053342</Data></Cell>
    <Cell><Data ss:Type="String">Cxxc4</Data></Cell>
   </Row>
   <Row ss:AutoFitHeight="0">
    <Cell><Data ss:Type="String">A_64_P156845</Data></Cell>
    <Cell><Data ss:Type="Number">1</Data></Cell>
    <Cell ss:StyleID="s62"><Data ss:Type="Number">0.41899999999999998</Data></Cell>
    <Cell><Data ss:Type="Number">-0.76951429999999998</Data></Cell>
    <Cell><Data ss:Type="String">NM_001191777</Data></Cell>
    <Cell><Data ss:Type="String">Odf3l2</Data></Cell>
   </Row>
   <Row ss:AutoFitHeight="0">
    <Cell><Data ss:Type="String">A_64_P101137</Data></Cell>
    <Cell><Data ss:Type="Number">1</Data></Cell>
    <Cell ss:StyleID="s62"><Data ss:Type="Number">0.41899999999999998</Data></Cell>
    <Cell><Data ss:Type="Number">-0.21079466999999999</Data></Cell>
   </Row>
   <Row ss:AutoFitHeight="0">
    <Cell><Data ss:Type="String">A_44_P523261</Data></Cell>
    <Cell><Data ss:Type="Number">1</Data></Cell>
    <Cell ss:StyleID="s62"><Data ss:Type="Number">0.41899999999999998</Data></Cell>
    <Cell><Data ss:Type="Number">-0.13159867</Data></Cell>
    <Cell><Data ss:Type="String">XM_001077121</Data></Cell>
    <Cell><Data ss:Type="String">RGD1559743</Data></Cell>
   </Row>
   <Row ss:AutoFitHeight="0">
    <Cell><Data ss:Type="String">ERCC-00058_185</Data></Cell>
    <Cell><Data ss:Type="Number">1</Data></Cell>
    <Cell ss:StyleID="s62"><Data ss:Type="Number">0.41899999999999998</Data></Cell>
    <Cell><Data ss:Type="Number">0.1735314</Data></Cell>
   </Row>
   <Row ss:AutoFitHeight="0">
    <Cell><Data ss:Type="String">A_44_P790705</Data></Cell>
    <Cell><Data ss:Type="Number">1</Data></Cell>
    <Cell ss:StyleID="s62"><Data ss:Type="Number">0.41899999999999998</Data></Cell>
    <Cell><Data ss:Type="Number">-0.33200373</Data></Cell>
    <Cell><Data ss:Type="String">XR_085614</Data></Cell>
   </Row>
   <Row ss:AutoFitHeight="0">
    <Cell><Data ss:Type="String">A_64_P003844</Data></Cell>
    <Cell><Data ss:Type="Number">1</Data></Cell>
    <Cell ss:StyleID="s62"><Data ss:Type="Number">0.41899999999999998</Data></Cell>
    <Cell><Data ss:Type="Number">0.21269750000000001</Data></Cell>
    <Cell><Data ss:Type="String">XR_006886</Data></Cell>
    <Cell><Data ss:Type="String">LOC365344</Data></Cell>
   </Row>
   <Row ss:AutoFitHeight="0">
    <Cell><Data ss:Type="String">A_44_P277935</Data></Cell>
    <Cell><Data ss:Type="Number">1</Data></Cell>
    <Cell ss:StyleID="s62"><Data ss:Type="Number">0.41899999999999998</Data></Cell>
    <Cell><Data ss:Type="Number">0.19682483000000001</Data></Cell>
    <Cell><Data ss:Type="String">NM_001106635</Data></Cell>
    <Cell><Data ss:Type="String">Arid1a</Data></Cell>
   </Row>
   <Row ss:AutoFitHeight="0">
    <Cell><Data ss:Type="String">A_64_P091817</Data></Cell>
    <Cell><Data ss:Type="Number">1</Data></Cell>
    <Cell ss:StyleID="s62"><Data ss:Type="Number">0.41899999999999998</Data></Cell>
    <Cell><Data ss:Type="Number">-0.21106293000000001</Data></Cell>
   </Row>
   <Row ss:AutoFitHeight="0">
    <Cell><Data ss:Type="String">A_44_P448234</Data></Cell>
    <Cell><Data ss:Type="Number">1</Data></Cell>
    <Cell ss:StyleID="s62"><Data ss:Type="Number">0.41899999999999998</Data></Cell>
    <Cell><Data ss:Type="Number">0.47386123000000002</Data></Cell>
    <Cell><Data ss:Type="String">NM_001014268</Data></Cell>
    <Cell><Data ss:Type="String">Lrrc1</Data></Cell>
   </Row>
   <Row ss:AutoFitHeight="0">
    <Cell><Data ss:Type="String">A_64_P034443</Data></Cell>
    <Cell><Data ss:Type="Number">1</Data></Cell>
    <Cell ss:StyleID="s62"><Data ss:Type="Number">0.41899999999999998</Data></Cell>
    <Cell><Data ss:Type="Number">0.86441482999999997</Data></Cell>
   </Row>
   <Row ss:AutoFitHeight="0">
    <Cell><Data ss:Type="String">A_44_P135091</Data></Cell>
    <Cell><Data ss:Type="Number">1</Data></Cell>
    <Cell ss:StyleID="s62"><Data ss:Type="Number">0.41899999999999998</Data></Cell>
    <Cell><Data ss:Type="Number">-0.17861009999999999</Data></Cell>
    <Cell><Data ss:Type="String">NM_198735</Data></Cell>
    <Cell><Data ss:Type="String">Art2</Data></Cell>
   </Row>
   <Row ss:AutoFitHeight="0">
    <Cell><Data ss:Type="String">A_44_P993121</Data></Cell>
    <Cell><Data ss:Type="Number">1</Data></Cell>
    <Cell ss:StyleID="s62"><Data ss:Type="Number">0.41899999999999998</Data></Cell>
    <Cell><Data ss:Type="Number">-0.22349833</Data></Cell>
    <Cell><Data ss:Type="String">NM_053458</Data></Cell>
    <Cell><Data ss:Type="String">Rab9a</Data></Cell>
   </Row>
   <Row ss:AutoFitHeight="0">
    <Cell><Data ss:Type="String">A_44_P420788</Data></Cell>
    <Cell><Data ss:Type="Number">1</Data></Cell>
    <Cell ss:StyleID="s62"><Data ss:Type="Number">0.41899999999999998</Data></Cell>
    <Cell><Data ss:Type="Number">-0.16471067</Data></Cell>
    <Cell><Data ss:Type="String">NM_013006</Data></Cell>
    <Cell><Data ss:Type="String">Lypla1</Data></Cell>
   </Row>
   <Row ss:AutoFitHeight="0">
    <Cell><Data ss:Type="String">A_64_P093899</Data></Cell>
    <Cell><Data ss:Type="Number">1</Data></Cell>
    <Cell ss:StyleID="s62"><Data ss:Type="Number">0.41899999999999998</Data></Cell>
    <Cell><Data ss:Type="Number">0.19539609999999999</Data></Cell>
    <Cell><Data ss:Type="String">NM_001024768</Data></Cell>
    <Cell><Data ss:Type="String">Elf3</Data></Cell>
   </Row>
   <Row ss:AutoFitHeight="0">
    <Cell><Data ss:Type="String">A_64_P136746</Data></Cell>
    <Cell><Data ss:Type="Number">1</Data></Cell>
    <Cell ss:StyleID="s62"><Data ss:Type="Number">0.41899999999999998</Data></Cell>
    <Cell><Data ss:Type="Number">0.19134623000000001</Data></Cell>
    <Cell><Data ss:Type="String">XM_001063200</Data></Cell>
    <Cell><Data ss:Type="String">Rgs6</Data></Cell>
   </Row>
   <Row ss:AutoFitHeight="0">
    <Cell><Data ss:Type="String">A_64_P131027</Data></Cell>
    <Cell><Data ss:Type="Number">1</Data></Cell>
    <Cell ss:StyleID="s62"><Data ss:Type="Number">0.41899999999999998</Data></Cell>
    <Cell><Data ss:Type="Number">-0.35920973</Data></Cell>
   </Row>
   <Row ss:AutoFitHeight="0">
    <Cell><Data ss:Type="String">A_42_P826115</Data></Cell>
    <Cell><Data ss:Type="Number">1</Data></Cell>
    <Cell ss:StyleID="s62"><Data ss:Type="Number">0.41899999999999998</Data></Cell>
    <Cell><Data ss:Type="Number">-0.15362833000000001</Data></Cell>
    <Cell><Data ss:Type="String">NM_001109418</Data></Cell>
    <Cell><Data ss:Type="String">LOC680531</Data></Cell>
   </Row>
   <Row ss:AutoFitHeight="0">
    <Cell><Data ss:Type="String">A_64_P006037</Data></Cell>
    <Cell><Data ss:Type="Number">1</Data></Cell>
    <Cell ss:StyleID="s62"><Data ss:Type="Number">0.41899999999999998</Data></Cell>
    <Cell><Data ss:Type="Number">0.11329933</Data></Cell>
    <Cell><Data ss:Type="String">NM_001014226</Data></Cell>
    <Cell><Data ss:Type="String">Nat15</Data></Cell>
   </Row>
   <Row ss:AutoFitHeight="0">
    <Cell><Data ss:Type="String">A_64_P109098</Data></Cell>
    <Cell><Data ss:Type="Number">1</Data></Cell>
    <Cell ss:StyleID="s62"><Data ss:Type="Number">0.41899999999999998</Data></Cell>
    <Cell><Data ss:Type="Number">0.1256776</Data></Cell>
   </Row>
   <Row ss:AutoFitHeight="0">
    <Cell><Data ss:Type="String">A_44_P436101</Data></Cell>
    <Cell><Data ss:Type="Number">1</Data></Cell>
    <Cell ss:StyleID="s62"><Data ss:Type="Number">0.41899999999999998</Data></Cell>
    <Cell><Data ss:Type="Number">0.15838753</Data></Cell>
    <Cell><Data ss:Type="String">NM_001108542</Data></Cell>
    <Cell><Data ss:Type="String">Rgnef</Data></Cell>
   </Row>
   <Row ss:AutoFitHeight="0">
    <Cell><Data ss:Type="String">A_64_P147348</Data></Cell>
    <Cell><Data ss:Type="Number">1</Data></Cell>
    <Cell ss:StyleID="s62"><Data ss:Type="Number">0.41899999999999998</Data></Cell>
    <Cell><Data ss:Type="Number">-0.26688683000000002</Data></Cell>
   </Row>
   <Row ss:AutoFitHeight="0">
    <Cell><Data ss:Type="String">A_64_P072268</Data></Cell>
    <Cell><Data ss:Type="Number">1</Data></Cell>
    <Cell ss:StyleID="s62"><Data ss:Type="Number">0.41899999999999998</Data></Cell>
    <Cell><Data ss:Type="Number">0.21433232999999999</Data></Cell>
    <Cell><Data ss:Type="String">NM_001002277</Data></Cell>
    <Cell><Data ss:Type="String">Ahi1</Data></Cell>
   </Row>
   <Row ss:AutoFitHeight="0">
    <Cell><Data ss:Type="String">A_64_P135619</Data></Cell>
    <Cell><Data ss:Type="Number">1</Data></Cell>
    <Cell ss:StyleID="s62"><Data ss:Type="Number">0.41899999999999998</Data></Cell>
    <Cell><Data ss:Type="Number">-0.32698440000000001</Data></Cell>
    <Cell><Data ss:Type="String">NM_001170434</Data></Cell>
    <Cell><Data ss:Type="String">Lrrc32</Data></Cell>
   </Row>
   <Row ss:AutoFitHeight="0">
    <Cell><Data ss:Type="String">A_44_P1031390</Data></Cell>
    <Cell><Data ss:Type="Number">1</Data></Cell>
    <Cell ss:StyleID="s62"><Data ss:Type="Number">0.41899999999999998</Data></Cell>
    <Cell><Data ss:Type="Number">0.1150625</Data></Cell>
    <Cell><Data ss:Type="String">NM_001003708</Data></Cell>
    <Cell><Data ss:Type="String">Trappc4</Data></Cell>
   </Row>
   <Row ss:AutoFitHeight="0">
    <Cell><Data ss:Type="String">A_64_P043021</Data></Cell>
    <Cell><Data ss:Type="Number">1</Data></Cell>
    <Cell ss:StyleID="s62"><Data ss:Type="Number">0.42</Data></Cell>
    <Cell><Data ss:Type="Number">0.118075</Data></Cell>
    <Cell><Data ss:Type="String">XM_001079675</Data></Cell>
    <Cell><Data ss:Type="String">Il17d</Data></Cell>
   </Row>
   <Row ss:AutoFitHeight="0">
    <Cell><Data ss:Type="String">A_64_P006458</Data></Cell>
    <Cell><Data ss:Type="Number">1</Data></Cell>
    <Cell ss:StyleID="s62"><Data ss:Type="Number">0.42</Data></Cell>
    <Cell><Data ss:Type="Number">-0.35383013000000002</Data></Cell>
    <Cell><Data ss:Type="String">NM_001129878</Data></Cell>
    <Cell><Data ss:Type="String">Hoxa10</Data></Cell>
   </Row>
   <Row ss:AutoFitHeight="0">
    <Cell><Data ss:Type="String">A_44_P791030</Data></Cell>
    <Cell><Data ss:Type="Number">1</Data></Cell>
    <Cell ss:StyleID="s62"><Data ss:Type="Number">0.42</Data></Cell>
    <Cell><Data ss:Type="Number">0.30560967</Data></Cell>
    <Cell><Data ss:Type="String">XM_575656</Data></Cell>
    <Cell><Data ss:Type="String">Cecr6</Data></Cell>
   </Row>
   <Row ss:AutoFitHeight="0">
    <Cell><Data ss:Type="String">A_44_P652746</Data></Cell>
    <Cell><Data ss:Type="Number">1</Data></Cell>
    <Cell ss:StyleID="s62"><Data ss:Type="Number">0.42</Data></Cell>
    <Cell><Data ss:Type="Number">0.12294782999999999</Data></Cell>
    <Cell><Data ss:Type="String">NM_001143894</Data></Cell>
    <Cell><Data ss:Type="String">Ube3b</Data></Cell>
   </Row>
   <Row ss:AutoFitHeight="0">
    <Cell><Data ss:Type="String">A_64_P110574</Data></Cell>
    <Cell><Data ss:Type="Number">1</Data></Cell>
    <Cell ss:StyleID="s62"><Data ss:Type="Number">0.42</Data></Cell>
    <Cell><Data ss:Type="Number">0.19212233000000001</Data></Cell>
    <Cell><Data ss:Type="String">XR_086165</Data></Cell>
    <Cell><Data ss:Type="String">LOC365723</Data></Cell>
   </Row>
   <Row ss:AutoFitHeight="0">
    <Cell><Data ss:Type="String">A_43_P15805</Data></Cell>
    <Cell><Data ss:Type="Number">1</Data></Cell>
    <Cell ss:StyleID="s62"><Data ss:Type="Number">0.42</Data></Cell>
    <Cell><Data ss:Type="Number">0.15673117</Data></Cell>
    <Cell><Data ss:Type="String">AB015645</Data></Cell>
    <Cell><Data ss:Type="String">Trhr2</Data></Cell>
   </Row>
   <Row ss:AutoFitHeight="0">
    <Cell><Data ss:Type="String">A_64_P028853</Data></Cell>
    <Cell><Data ss:Type="Number">1</Data></Cell>
    <Cell ss:StyleID="s62"><Data ss:Type="Number">0.42</Data></Cell>
    <Cell><Data ss:Type="Number">0.43963229999999998</Data></Cell>
    <Cell><Data ss:Type="String">NM_012496</Data></Cell>
    <Cell><Data ss:Type="String">Aldob</Data></Cell>
   </Row>
   <Row ss:AutoFitHeight="0">
    <Cell><Data ss:Type="String">A_44_P998008</Data></Cell>
    <Cell><Data ss:Type="Number">1</Data></Cell>
    <Cell ss:StyleID="s62"><Data ss:Type="Number">0.42</Data></Cell>
    <Cell><Data ss:Type="Number">-0.34689373000000001</Data></Cell>
    <Cell><Data ss:Type="String">NM_001002802</Data></Cell>
    <Cell><Data ss:Type="String">Bace2</Data></Cell>
   </Row>
   <Row ss:AutoFitHeight="0">
    <Cell><Data ss:Type="String">A_64_P113621</Data></Cell>
    <Cell><Data ss:Type="Number">1</Data></Cell>
    <Cell ss:StyleID="s62"><Data ss:Type="Number">0.42</Data></Cell>
    <Cell><Data ss:Type="Number">0.70265796999999997</Data></Cell>
    <Cell><Data ss:Type="String">NM_001131013</Data></Cell>
    <Cell><Data ss:Type="String">Arvcf</Data></Cell>
   </Row>
   <Row ss:AutoFitHeight="0">
    <Cell><Data ss:Type="String">A_44_P898592</Data></Cell>
    <Cell><Data ss:Type="Number">1</Data></Cell>
    <Cell ss:StyleID="s62"><Data ss:Type="Number">0.42</Data></Cell>
    <Cell><Data ss:Type="Number">-0.19494110000000001</Data></Cell>
    <Cell><Data ss:Type="String">NM_001109432</Data></Cell>
    <Cell><Data ss:Type="String">Bmp8a</Data></Cell>
   </Row>
   <Row ss:AutoFitHeight="0">
    <Cell><Data ss:Type="String">A_43_P12005</Data></Cell>
    <Cell><Data ss:Type="Number">1</Data></Cell>
    <Cell ss:StyleID="s62"><Data ss:Type="Number">0.42</Data></Cell>
    <Cell><Data ss:Type="Number">0.22380533</Data></Cell>
    <Cell><Data ss:Type="String">NM_019278</Data></Cell>
    <Cell><Data ss:Type="String">Resp18</Data></Cell>
   </Row>
   <Row ss:AutoFitHeight="0">
    <Cell><Data ss:Type="String">A_44_P513610</Data></Cell>
    <Cell><Data ss:Type="Number">1</Data></Cell>
    <Cell ss:StyleID="s62"><Data ss:Type="Number">0.42</Data></Cell>
    <Cell><Data ss:Type="Number">0.22380530000000001</Data></Cell>
   </Row>
   <Row ss:AutoFitHeight="0">
    <Cell><Data ss:Type="String">A_44_P945846</Data></Cell>
    <Cell><Data ss:Type="Number">1</Data></Cell>
    <Cell ss:StyleID="s62"><Data ss:Type="Number">0.42</Data></Cell>
    <Cell><Data ss:Type="Number">0.30532753000000001</Data></Cell>
    <Cell><Data ss:Type="String">NM_001108707</Data></Cell>
    <Cell><Data ss:Type="String">Twistnb</Data></Cell>
   </Row>
   <Row ss:AutoFitHeight="0">
    <Cell><Data ss:Type="String">A_44_P410348</Data></Cell>
    <Cell><Data ss:Type="Number">1</Data></Cell>
    <Cell ss:StyleID="s62"><Data ss:Type="Number">0.42</Data></Cell>
    <Cell><Data ss:Type="Number">0.20160247000000001</Data></Cell>
    <Cell><Data ss:Type="String">XM_216640</Data></Cell>
   </Row>
   <Row ss:AutoFitHeight="0">
    <Cell><Data ss:Type="String">A_64_P086874</Data></Cell>
    <Cell><Data ss:Type="Number">1</Data></Cell>
    <Cell ss:StyleID="s62"><Data ss:Type="Number">0.42</Data></Cell>
    <Cell><Data ss:Type="Number">0.3615544</Data></Cell>
    <Cell><Data ss:Type="String">NM_001191625</Data></Cell>
    <Cell><Data ss:Type="String">Mctp2</Data></Cell>
   </Row>
   <Row ss:AutoFitHeight="0">
    <Cell><Data ss:Type="String">A_64_P089718</Data></Cell>
    <Cell><Data ss:Type="Number">1</Data></Cell>
    <Cell ss:StyleID="s62"><Data ss:Type="Number">0.42</Data></Cell>
    <Cell><Data ss:Type="Number">0.42637763000000001</Data></Cell>
    <Cell><Data ss:Type="String">XM_001079602</Data></Cell>
    <Cell><Data ss:Type="String">LOC691777</Data></Cell>
   </Row>
   <Row ss:AutoFitHeight="0">
    <Cell><Data ss:Type="String">A_64_P039342</Data></Cell>
    <Cell><Data ss:Type="Number">1</Data></Cell>
    <Cell ss:StyleID="s62"><Data ss:Type="Number">0.42</Data></Cell>
    <Cell><Data ss:Type="Number">0.30538409999999999</Data></Cell>
    <Cell><Data ss:Type="String">NM_001004242</Data></Cell>
    <Cell><Data ss:Type="String">Arhgap8</Data></Cell>
   </Row>
   <Row ss:AutoFitHeight="0">
    <Cell><Data ss:Type="String">A_64_P141742</Data></Cell>
    <Cell><Data ss:Type="Number">1</Data></Cell>
    <Cell ss:StyleID="s62"><Data ss:Type="Number">0.42</Data></Cell>
    <Cell><Data ss:Type="Number">0.21982499999999999</Data></Cell>
    <Cell><Data ss:Type="String">NM_139337</Data></Cell>
    <Cell><Data ss:Type="String">Macrod1</Data></Cell>
   </Row>
   <Row ss:AutoFitHeight="0">
    <Cell><Data ss:Type="String">A_64_P119405</Data></Cell>
    <Cell><Data ss:Type="Number">1</Data></Cell>
    <Cell ss:StyleID="s62"><Data ss:Type="Number">0.42</Data></Cell>
    <Cell><Data ss:Type="Number">-0.27874563000000002</Data></Cell>
    <Cell><Data ss:Type="String">NM_023978</Data></Cell>
    <Cell><Data ss:Type="String">Per3</Data></Cell>
   </Row>
   <Row ss:AutoFitHeight="0">
    <Cell><Data ss:Type="String">A_64_P162178</Data></Cell>
    <Cell><Data ss:Type="Number">1</Data></Cell>
    <Cell ss:StyleID="s62"><Data ss:Type="Number">0.42</Data></Cell>
    <Cell><Data ss:Type="Number">0.32750312999999998</Data></Cell>
    <Cell><Data ss:Type="String">NM_001191987</Data></Cell>
    <Cell><Data ss:Type="String">Slc5a8</Data></Cell>
   </Row>
   <Row ss:AutoFitHeight="0">
    <Cell><Data ss:Type="String">A_42_P529445</Data></Cell>
    <Cell><Data ss:Type="Number">1</Data></Cell>
    <Cell ss:StyleID="s62"><Data ss:Type="Number">0.42</Data></Cell>
    <Cell><Data ss:Type="Number">0.17296400000000001</Data></Cell>
    <Cell><Data ss:Type="String">NM_001106022</Data></Cell>
    <Cell><Data ss:Type="String">Prorsd1</Data></Cell>
   </Row>
   <Row ss:AutoFitHeight="0">
    <Cell><Data ss:Type="String">A_64_P156479</Data></Cell>
    <Cell><Data ss:Type="Number">1</Data></Cell>
    <Cell ss:StyleID="s62"><Data ss:Type="Number">0.42</Data></Cell>
    <Cell><Data ss:Type="Number">-0.4143618</Data></Cell>
    <Cell><Data ss:Type="String">NM_001107967</Data></Cell>
    <Cell><Data ss:Type="String">Tmem125</Data></Cell>
   </Row>
   <Row ss:AutoFitHeight="0">
    <Cell><Data ss:Type="String">A_44_P522823</Data></Cell>
    <Cell><Data ss:Type="Number">1</Data></Cell>
    <Cell ss:StyleID="s62"><Data ss:Type="Number">0.42</Data></Cell>
    <Cell><Data ss:Type="Number">-0.16402517</Data></Cell>
   </Row>
   <Row ss:AutoFitHeight="0">
    <Cell><Data ss:Type="String">A_42_P453171</Data></Cell>
    <Cell><Data ss:Type="Number">1</Data></Cell>
    <Cell ss:StyleID="s62"><Data ss:Type="Number">0.42099999999999999</Data></Cell>
    <Cell><Data ss:Type="Number">0.21973799999999999</Data></Cell>
    <Cell><Data ss:Type="String">NM_001107063</Data></Cell>
    <Cell><Data ss:Type="String">Cdc42ep4</Data></Cell>
   </Row>
   <Row ss:AutoFitHeight="0">
    <Cell><Data ss:Type="String">A_64_P041124</Data></Cell>
    <Cell><Data ss:Type="Number">1</Data></Cell>
    <Cell ss:StyleID="s62"><Data ss:Type="Number">0.42099999999999999</Data></Cell>
    <Cell><Data ss:Type="Number">-0.49246489999999998</Data></Cell>
    <Cell><Data ss:Type="String">NM_022203</Data></Cell>
    <Cell><Data ss:Type="String">LOC60591</Data></Cell>
   </Row>
   <Row ss:AutoFitHeight="0">
    <Cell><Data ss:Type="String">A_44_P552692</Data></Cell>
    <Cell><Data ss:Type="Number">1</Data></Cell>
    <Cell ss:StyleID="s62"><Data ss:Type="Number">0.42099999999999999</Data></Cell>
    <Cell><Data ss:Type="Number">0.15775512999999999</Data></Cell>
    <Cell><Data ss:Type="String">NM_019287</Data></Cell>
    <Cell><Data ss:Type="String">Apob</Data></Cell>
   </Row>
   <Row ss:AutoFitHeight="0">
    <Cell><Data ss:Type="String">A_43_P11610</Data></Cell>
    <Cell><Data ss:Type="Number">1</Data></Cell>
    <Cell ss:StyleID="s62"><Data ss:Type="Number">0.42099999999999999</Data></Cell>
    <Cell><Data ss:Type="Number">0.21661983000000001</Data></Cell>
    <Cell><Data ss:Type="String">NM_012899</Data></Cell>
    <Cell><Data ss:Type="String">Alad</Data></Cell>
   </Row>
   <Row ss:AutoFitHeight="0">
    <Cell><Data ss:Type="String">A_42_P540920</Data></Cell>
    <Cell><Data ss:Type="Number">1</Data></Cell>
    <Cell ss:StyleID="s62"><Data ss:Type="Number">0.42099999999999999</Data></Cell>
    <Cell><Data ss:Type="Number">-0.33724100000000001</Data></Cell>
    <Cell><Data ss:Type="String">NM_001135045</Data></Cell>
    <Cell><Data ss:Type="String">Arpp21</Data></Cell>
   </Row>
   <Row ss:AutoFitHeight="0">
    <Cell><Data ss:Type="String">A_44_P283470</Data></Cell>
    <Cell><Data ss:Type="Number">1</Data></Cell>
    <Cell ss:StyleID="s62"><Data ss:Type="Number">0.42099999999999999</Data></Cell>
    <Cell><Data ss:Type="Number">0.16829093000000001</Data></Cell>
    <Cell><Data ss:Type="String">NM_001047948</Data></Cell>
    <Cell><Data ss:Type="String">LOC499584</Data></Cell>
   </Row>
   <Row ss:AutoFitHeight="0">
    <Cell><Data ss:Type="String">A_44_P276220</Data></Cell>
    <Cell><Data ss:Type="Number">1</Data></Cell>
    <Cell ss:StyleID="s62"><Data ss:Type="Number">0.42099999999999999</Data></Cell>
    <Cell><Data ss:Type="Number">0.152667</Data></Cell>
    <Cell><Data ss:Type="String">NM_031042</Data></Cell>
    <Cell><Data ss:Type="String">Gtf2f2</Data></Cell>
   </Row>
   <Row ss:AutoFitHeight="0">
    <Cell><Data ss:Type="String">A_64_P072918</Data></Cell>
    <Cell><Data ss:Type="Number">1</Data></Cell>
    <Cell ss:StyleID="s62"><Data ss:Type="Number">0.42099999999999999</Data></Cell>
    <Cell><Data ss:Type="Number">0.2648392</Data></Cell>
    <Cell><Data ss:Type="String">NM_001177827</Data></Cell>
    <Cell><Data ss:Type="String">LOC100363867</Data></Cell>
   </Row>
   <Row ss:AutoFitHeight="0">
    <Cell><Data ss:Type="String">A_64_P022015</Data></Cell>
    <Cell><Data ss:Type="Number">1</Data></Cell>
    <Cell ss:StyleID="s62"><Data ss:Type="Number">0.42099999999999999</Data></Cell>
    <Cell><Data ss:Type="Number">0.16068632999999999</Data></Cell>
    <Cell><Data ss:Type="String">NM_019348</Data></Cell>
    <Cell><Data ss:Type="String">Sstr2</Data></Cell>
   </Row>
   <Row ss:AutoFitHeight="0">
    <Cell><Data ss:Type="String">A_43_P22288</Data></Cell>
    <Cell><Data ss:Type="Number">1</Data></Cell>
    <Cell ss:StyleID="s62"><Data ss:Type="Number">0.42099999999999999</Data></Cell>
    <Cell><Data ss:Type="Number">0.28920727000000002</Data></Cell>
    <Cell><Data ss:Type="String">XM_001068814</Data></Cell>
    <Cell><Data ss:Type="String">Cmya5</Data></Cell>
   </Row>
   <Row ss:AutoFitHeight="0">
    <Cell><Data ss:Type="String">A_44_P231223</Data></Cell>
    <Cell><Data ss:Type="Number">1</Data></Cell>
    <Cell ss:StyleID="s62"><Data ss:Type="Number">0.42099999999999999</Data></Cell>
    <Cell><Data ss:Type="Number">1.0350097</Data></Cell>
    <Cell><Data ss:Type="String">NM_201989</Data></Cell>
    <Cell><Data ss:Type="String">Xirp2</Data></Cell>
   </Row>
   <Row ss:AutoFitHeight="0">
    <Cell><Data ss:Type="String">A_64_P053861</Data></Cell>
    <Cell><Data ss:Type="Number">1</Data></Cell>
    <Cell ss:StyleID="s62"><Data ss:Type="Number">0.42099999999999999</Data></Cell>
    <Cell><Data ss:Type="Number">0.37773770000000001</Data></Cell>
    <Cell><Data ss:Type="String">NM_001134632</Data></Cell>
    <Cell><Data ss:Type="String">RGD1560932</Data></Cell>
   </Row>
   <Row ss:AutoFitHeight="0">
    <Cell><Data ss:Type="String">A_64_P122815</Data></Cell>
    <Cell><Data ss:Type="Number">1</Data></Cell>
    <Cell ss:StyleID="s62"><Data ss:Type="Number">0.42099999999999999</Data></Cell>
    <Cell><Data ss:Type="Number">-0.22012699999999999</Data></Cell>
   </Row>
   <Row ss:AutoFitHeight="0">
    <Cell><Data ss:Type="String">A_44_P412064</Data></Cell>
    <Cell><Data ss:Type="Number">1</Data></Cell>
    <Cell ss:StyleID="s62"><Data ss:Type="Number">0.42099999999999999</Data></Cell>
    <Cell><Data ss:Type="Number">-0.30044539999999997</Data></Cell>
    <Cell><Data ss:Type="String">NM_001000551</Data></Cell>
    <Cell><Data ss:Type="String">Olr218</Data></Cell>
   </Row>
   <Row ss:AutoFitHeight="0">
    <Cell><Data ss:Type="String">A_64_P043991</Data></Cell>
    <Cell><Data ss:Type="Number">1</Data></Cell>
    <Cell ss:StyleID="s62"><Data ss:Type="Number">0.42099999999999999</Data></Cell>
    <Cell><Data ss:Type="Number">-0.18890343000000001</Data></Cell>
    <Cell><Data ss:Type="String">XM_228302</Data></Cell>
   </Row>
   <Row ss:AutoFitHeight="0">
    <Cell><Data ss:Type="String">A_64_P153062</Data></Cell>
    <Cell><Data ss:Type="Number">1</Data></Cell>
    <Cell ss:StyleID="s62"><Data ss:Type="Number">0.42099999999999999</Data></Cell>
    <Cell><Data ss:Type="Number">-0.10871333</Data></Cell>
    <Cell><Data ss:Type="String">NM_001107890</Data></Cell>
    <Cell><Data ss:Type="String">Tspan9</Data></Cell>
   </Row>
   <Row ss:AutoFitHeight="0">
    <Cell><Data ss:Type="String">A_64_P033765</Data></Cell>
    <Cell><Data ss:Type="Number">1</Data></Cell>
    <Cell ss:StyleID="s62"><Data ss:Type="Number">0.42099999999999999</Data></Cell>
    <Cell><Data ss:Type="Number">-0.27414463</Data></Cell>
    <Cell><Data ss:Type="String">NM_181385</Data></Cell>
    <Cell><Data ss:Type="String">Zar1</Data></Cell>
   </Row>
   <Row ss:AutoFitHeight="0">
    <Cell><Data ss:Type="String">A_64_P138503</Data></Cell>
    <Cell><Data ss:Type="Number">1</Data></Cell>
    <Cell ss:StyleID="s62"><Data ss:Type="Number">0.42099999999999999</Data></Cell>
    <Cell><Data ss:Type="Number">0.17552733000000001</Data></Cell>
   </Row>
   <Row ss:AutoFitHeight="0">
    <Cell><Data ss:Type="String">A_44_P283339</Data></Cell>
    <Cell><Data ss:Type="Number">1</Data></Cell>
    <Cell ss:StyleID="s62"><Data ss:Type="Number">0.42099999999999999</Data></Cell>
    <Cell><Data ss:Type="Number">-0.16626233000000001</Data></Cell>
    <Cell><Data ss:Type="String">NM_001004249</Data></Cell>
    <Cell><Data ss:Type="String">Tmed3</Data></Cell>
   </Row>
   <Row ss:AutoFitHeight="0">
    <Cell><Data ss:Type="String">A_64_P002735</Data></Cell>
    <Cell><Data ss:Type="Number">1</Data></Cell>
    <Cell ss:StyleID="s62"><Data ss:Type="Number">0.42099999999999999</Data></Cell>
    <Cell><Data ss:Type="Number">-0.35969317000000001</Data></Cell>
    <Cell><Data ss:Type="String">XM_229059</Data></Cell>
   </Row>
   <Row ss:AutoFitHeight="0">
    <Cell><Data ss:Type="String">A_64_P013068</Data></Cell>
    <Cell><Data ss:Type="Number">1</Data></Cell>
    <Cell ss:StyleID="s62"><Data ss:Type="Number">0.42099999999999999</Data></Cell>
    <Cell><Data ss:Type="Number">-0.15793673</Data></Cell>
    <Cell><Data ss:Type="String">NM_031633</Data></Cell>
    <Cell><Data ss:Type="String">Foxm1</Data></Cell>
   </Row>
   <Row ss:AutoFitHeight="0">
    <Cell><Data ss:Type="String">A_64_P057697</Data></Cell>
    <Cell><Data ss:Type="Number">1</Data></Cell>
    <Cell ss:StyleID="s62"><Data ss:Type="Number">0.42099999999999999</Data></Cell>
    <Cell><Data ss:Type="Number">0.21126833</Data></Cell>
    <Cell><Data ss:Type="String">XM_001074336</Data></Cell>
    <Cell><Data ss:Type="String">LOC690398</Data></Cell>
   </Row>
   <Row ss:AutoFitHeight="0">
    <Cell><Data ss:Type="String">A_43_P11633</Data></Cell>
    <Cell><Data ss:Type="Number">1</Data></Cell>
    <Cell ss:StyleID="s62"><Data ss:Type="Number">0.42099999999999999</Data></Cell>
    <Cell><Data ss:Type="Number">0.12969637000000001</Data></Cell>
    <Cell><Data ss:Type="String">NM_012958</Data></Cell>
    <Cell><Data ss:Type="String">Galr1</Data></Cell>
   </Row>
   <Row ss:AutoFitHeight="0">
    <Cell><Data ss:Type="String">A_64_P134211</Data></Cell>
    <Cell><Data ss:Type="Number">1</Data></Cell>
    <Cell ss:StyleID="s62"><Data ss:Type="Number">0.42099999999999999</Data></Cell>
    <Cell><Data ss:Type="Number">-0.30883377000000001</Data></Cell>
   </Row>
   <Row ss:AutoFitHeight="0">
    <Cell><Data ss:Type="String">A_44_P310386</Data></Cell>
    <Cell><Data ss:Type="Number">1</Data></Cell>
    <Cell ss:StyleID="s62"><Data ss:Type="Number">0.42099999999999999</Data></Cell>
    <Cell><Data ss:Type="Number">-0.13851833</Data></Cell>
    <Cell><Data ss:Type="String">NM_001107426</Data></Cell>
    <Cell><Data ss:Type="String">Psmd7</Data></Cell>
   </Row>
   <Row ss:AutoFitHeight="0">
    <Cell><Data ss:Type="String">A_64_P051208</Data></Cell>
    <Cell><Data ss:Type="Number">1</Data></Cell>
    <Cell ss:StyleID="s62"><Data ss:Type="Number">0.42099999999999999</Data></Cell>
    <Cell><Data ss:Type="Number">0.24915282999999999</Data></Cell>
    <Cell><Data ss:Type="String">NM_001106514</Data></Cell>
    <Cell><Data ss:Type="String">Mcm8</Data></Cell>
   </Row>
   <Row ss:AutoFitHeight="0">
    <Cell><Data ss:Type="String">A_44_P414879</Data></Cell>
    <Cell><Data ss:Type="Number">1</Data></Cell>
    <Cell ss:StyleID="s62"><Data ss:Type="Number">0.42099999999999999</Data></Cell>
    <Cell><Data ss:Type="Number">0.22708300000000001</Data></Cell>
    <Cell><Data ss:Type="String">NM_001107818</Data></Cell>
    <Cell><Data ss:Type="String">Ndor1</Data></Cell>
   </Row>
   <Row ss:AutoFitHeight="0">
    <Cell><Data ss:Type="String">A_64_P084069</Data></Cell>
    <Cell><Data ss:Type="Number">1</Data></Cell>
    <Cell ss:StyleID="s62"><Data ss:Type="Number">0.42099999999999999</Data></Cell>
    <Cell><Data ss:Type="Number">0.184586</Data></Cell>
    <Cell><Data ss:Type="String">XM_001055738</Data></Cell>
    <Cell><Data ss:Type="String">LOC685179</Data></Cell>
   </Row>
   <Row ss:AutoFitHeight="0">
    <Cell><Data ss:Type="String">A_44_P321430</Data></Cell>
    <Cell><Data ss:Type="Number">1</Data></Cell>
    <Cell ss:StyleID="s62"><Data ss:Type="Number">0.42099999999999999</Data></Cell>
    <Cell><Data ss:Type="Number">0.122862</Data></Cell>
    <Cell><Data ss:Type="String">XM_228560</Data></Cell>
   </Row>
   <Row ss:AutoFitHeight="0">
    <Cell><Data ss:Type="String">A_64_P142146</Data></Cell>
    <Cell><Data ss:Type="Number">1</Data></Cell>
    <Cell ss:StyleID="s62"><Data ss:Type="Number">0.42099999999999999</Data></Cell>
    <Cell><Data ss:Type="Number">-0.1893965</Data></Cell>
   </Row>
   <Row ss:AutoFitHeight="0">
    <Cell><Data ss:Type="String">A_64_P132348</Data></Cell>
    <Cell><Data ss:Type="Number">1</Data></Cell>
    <Cell ss:StyleID="s62"><Data ss:Type="Number">0.42099999999999999</Data></Cell>
    <Cell><Data ss:Type="Number">-0.14615602999999999</Data></Cell>
    <Cell><Data ss:Type="String">NM_001191818</Data></Cell>
    <Cell><Data ss:Type="String">Dpf3</Data></Cell>
   </Row>
   <Row ss:AutoFitHeight="0">
    <Cell><Data ss:Type="String">A_64_P047333</Data></Cell>
    <Cell><Data ss:Type="Number">1</Data></Cell>
    <Cell ss:StyleID="s62"><Data ss:Type="Number">0.42099999999999999</Data></Cell>
    <Cell><Data ss:Type="Number">-0.23700367</Data></Cell>
   </Row>
   <Row ss:AutoFitHeight="0">
    <Cell><Data ss:Type="String">A_44_P671449</Data></Cell>
    <Cell><Data ss:Type="Number">1</Data></Cell>
    <Cell ss:StyleID="s62"><Data ss:Type="Number">0.42099999999999999</Data></Cell>
    <Cell><Data ss:Type="Number">-0.10782899999999999</Data></Cell>
    <Cell><Data ss:Type="String">NM_001106596</Data></Cell>
    <Cell><Data ss:Type="String">Mrpl35</Data></Cell>
   </Row>
   <Row ss:AutoFitHeight="0">
    <Cell><Data ss:Type="String">A_64_P084847</Data></Cell>
    <Cell><Data ss:Type="Number">1</Data></Cell>
    <Cell ss:StyleID="s62"><Data ss:Type="Number">0.42099999999999999</Data></Cell>
    <Cell><Data ss:Type="Number">0.23305590000000001</Data></Cell>
   </Row>
   <Row ss:AutoFitHeight="0">
    <Cell><Data ss:Type="String">A_44_P313838</Data></Cell>
    <Cell><Data ss:Type="Number">1</Data></Cell>
    <Cell ss:StyleID="s62"><Data ss:Type="Number">0.42099999999999999</Data></Cell>
    <Cell><Data ss:Type="Number">0.52342049999999996</Data></Cell>
    <Cell><Data ss:Type="String">NM_012597</Data></Cell>
    <Cell><Data ss:Type="String">Lipc</Data></Cell>
   </Row>
   <Row ss:AutoFitHeight="0">
    <Cell><Data ss:Type="String">A_44_P308815</Data></Cell>
    <Cell><Data ss:Type="Number">1</Data></Cell>
    <Cell ss:StyleID="s62"><Data ss:Type="Number">0.42099999999999999</Data></Cell>
    <Cell><Data ss:Type="Number">-0.45205289999999998</Data></Cell>
    <Cell><Data ss:Type="String">NM_001002852</Data></Cell>
    <Cell><Data ss:Type="String">Spata4</Data></Cell>
   </Row>
   <Row ss:AutoFitHeight="0">
    <Cell><Data ss:Type="String">A_64_P060947</Data></Cell>
    <Cell><Data ss:Type="Number">1</Data></Cell>
    <Cell ss:StyleID="s62"><Data ss:Type="Number">0.42099999999999999</Data></Cell>
    <Cell><Data ss:Type="Number">0.34163280000000001</Data></Cell>
    <Cell><Data ss:Type="String">NM_203334</Data></Cell>
    <Cell><Data ss:Type="String">Slc6a5</Data></Cell>
   </Row>
   <Row ss:AutoFitHeight="0">
    <Cell><Data ss:Type="String">A_42_P738549</Data></Cell>
    <Cell><Data ss:Type="Number">1</Data></Cell>
    <Cell ss:StyleID="s62"><Data ss:Type="Number">0.42099999999999999</Data></Cell>
    <Cell><Data ss:Type="Number">0.40618577</Data></Cell>
    <Cell><Data ss:Type="String">NM_031670</Data></Cell>
    <Cell><Data ss:Type="String">Napsa</Data></Cell>
   </Row>
   <Row ss:AutoFitHeight="0">
    <Cell><Data ss:Type="String">A_64_P033698</Data></Cell>
    <Cell><Data ss:Type="Number">1</Data></Cell>
    <Cell ss:StyleID="s62"><Data ss:Type="Number">0.42199999999999999</Data></Cell>
    <Cell><Data ss:Type="Number">0.27322667</Data></Cell>
    <Cell><Data ss:Type="String">NM_001106992</Data></Cell>
    <Cell><Data ss:Type="String">Cpeb4</Data></Cell>
   </Row>
   <Row ss:AutoFitHeight="0">
    <Cell><Data ss:Type="String">A_42_P704824</Data></Cell>
    <Cell><Data ss:Type="Number">1</Data></Cell>
    <Cell ss:StyleID="s62"><Data ss:Type="Number">0.42199999999999999</Data></Cell>
    <Cell><Data ss:Type="Number">-0.17766967</Data></Cell>
    <Cell><Data ss:Type="String">NM_001009640</Data></Cell>
    <Cell><Data ss:Type="String">Cirh1a</Data></Cell>
   </Row>
   <Row ss:AutoFitHeight="0">
    <Cell><Data ss:Type="String">A_42_P654682</Data></Cell>
    <Cell><Data ss:Type="Number">1</Data></Cell>
    <Cell ss:StyleID="s62"><Data ss:Type="Number">0.42199999999999999</Data></Cell>
    <Cell><Data ss:Type="Number">0.10313927000000001</Data></Cell>
    <Cell><Data ss:Type="String">NM_012724</Data></Cell>
    <Cell><Data ss:Type="String">Fcer1a</Data></Cell>
   </Row>
   <Row ss:AutoFitHeight="0">
    <Cell><Data ss:Type="String">A_44_P165989</Data></Cell>
    <Cell><Data ss:Type="Number">1</Data></Cell>
    <Cell ss:StyleID="s62"><Data ss:Type="Number">0.42199999999999999</Data></Cell>
    <Cell><Data ss:Type="Number">-0.11920650000000001</Data></Cell>
    <Cell><Data ss:Type="String">NM_001014161</Data></Cell>
    <Cell><Data ss:Type="String">Idh2</Data></Cell>
   </Row>
   <Row ss:AutoFitHeight="0">
    <Cell><Data ss:Type="String">A_64_P146820</Data></Cell>
    <Cell><Data ss:Type="Number">1</Data></Cell>
    <Cell ss:StyleID="s62"><Data ss:Type="Number">0.42199999999999999</Data></Cell>
    <Cell><Data ss:Type="Number">-0.31391332999999999</Data></Cell>
    <Cell><Data ss:Type="String">NM_001106176</Data></Cell>
    <Cell><Data ss:Type="String">Ces4a</Data></Cell>
   </Row>
   <Row ss:AutoFitHeight="0">
    <Cell><Data ss:Type="String">A_42_P474100</Data></Cell>
    <Cell><Data ss:Type="Number">1</Data></Cell>
    <Cell ss:StyleID="s62"><Data ss:Type="Number">0.42199999999999999</Data></Cell>
    <Cell><Data ss:Type="Number">0.15160533000000001</Data></Cell>
    <Cell><Data ss:Type="String">NM_001191820</Data></Cell>
    <Cell><Data ss:Type="String">Supt6h</Data></Cell>
   </Row>
   <Row ss:AutoFitHeight="0">
    <Cell><Data ss:Type="String">A_64_P014703</Data></Cell>
    <Cell><Data ss:Type="Number">1</Data></Cell>
    <Cell ss:StyleID="s62"><Data ss:Type="Number">0.42199999999999999</Data></Cell>
    <Cell><Data ss:Type="Number">0.40679880000000002</Data></Cell>
   </Row>
   <Row ss:AutoFitHeight="0">
    <Cell><Data ss:Type="String">A_64_P050885</Data></Cell>
    <Cell><Data ss:Type="Number">1</Data></Cell>
    <Cell ss:StyleID="s62"><Data ss:Type="Number">0.42199999999999999</Data></Cell>
    <Cell><Data ss:Type="Number">-0.23518933</Data></Cell>
    <Cell><Data ss:Type="String">XM_230608</Data></Cell>
   </Row>
   <Row ss:AutoFitHeight="0">
    <Cell><Data ss:Type="String">A_64_P145166</Data></Cell>
    <Cell><Data ss:Type="Number">1</Data></Cell>
    <Cell ss:StyleID="s62"><Data ss:Type="Number">0.42199999999999999</Data></Cell>
    <Cell><Data ss:Type="Number">0.17533167</Data></Cell>
    <Cell><Data ss:Type="String">NM_031756</Data></Cell>
    <Cell><Data ss:Type="String">Ggcx</Data></Cell>
   </Row>
   <Row ss:AutoFitHeight="0">
    <Cell><Data ss:Type="String">A_64_P040432</Data></Cell>
    <Cell><Data ss:Type="Number">1</Data></Cell>
    <Cell ss:StyleID="s62"><Data ss:Type="Number">0.42199999999999999</Data></Cell>
    <Cell><Data ss:Type="Number">0.17437363</Data></Cell>
   </Row>
   <Row ss:AutoFitHeight="0">
    <Cell><Data ss:Type="String">A_44_P529516</Data></Cell>
    <Cell><Data ss:Type="Number">1</Data></Cell>
    <Cell ss:StyleID="s62"><Data ss:Type="Number">0.42199999999999999</Data></Cell>
    <Cell><Data ss:Type="Number">-0.222523</Data></Cell>
    <Cell><Data ss:Type="String">NM_080909</Data></Cell>
    <Cell><Data ss:Type="String">Rtn3</Data></Cell>
   </Row>
   <Row ss:AutoFitHeight="0">
    <Cell><Data ss:Type="String">A_44_P307064</Data></Cell>
    <Cell><Data ss:Type="Number">1</Data></Cell>
    <Cell ss:StyleID="s62"><Data ss:Type="Number">0.42199999999999999</Data></Cell>
    <Cell><Data ss:Type="Number">-0.3599155</Data></Cell>
    <Cell><Data ss:Type="String">XM_001077350</Data></Cell>
   </Row>
   <Row ss:AutoFitHeight="0">
    <Cell><Data ss:Type="String">A_43_P12330</Data></Cell>
    <Cell><Data ss:Type="Number">1</Data></Cell>
    <Cell ss:StyleID="s62"><Data ss:Type="Number">0.42199999999999999</Data></Cell>
    <Cell><Data ss:Type="Number">-0.30483523000000001</Data></Cell>
    <Cell><Data ss:Type="String">NM_022866</Data></Cell>
    <Cell><Data ss:Type="String">Slc13a3</Data></Cell>
   </Row>
   <Row ss:AutoFitHeight="0">
    <Cell><Data ss:Type="String">A_64_P136447</Data></Cell>
    <Cell><Data ss:Type="Number">1</Data></Cell>
    <Cell ss:StyleID="s62"><Data ss:Type="Number">0.42199999999999999</Data></Cell>
    <Cell><Data ss:Type="Number">-0.38280373000000001</Data></Cell>
    <Cell><Data ss:Type="String">NM_001012198</Data></Cell>
    <Cell><Data ss:Type="String">Arhgap9</Data></Cell>
   </Row>
   <Row ss:AutoFitHeight="0">
    <Cell><Data ss:Type="String">A_64_P051758</Data></Cell>
    <Cell><Data ss:Type="Number">1</Data></Cell>
    <Cell ss:StyleID="s62"><Data ss:Type="Number">0.42199999999999999</Data></Cell>
    <Cell><Data ss:Type="Number">0.17836363</Data></Cell>
   </Row>
   <Row ss:AutoFitHeight="0">
    <Cell><Data ss:Type="String">A_64_P109684</Data></Cell>
    <Cell><Data ss:Type="Number">1</Data></Cell>
    <Cell ss:StyleID="s62"><Data ss:Type="Number">0.42199999999999999</Data></Cell>
    <Cell><Data ss:Type="Number">-0.29328232999999998</Data></Cell>
   </Row>
   <Row ss:AutoFitHeight="0">
    <Cell><Data ss:Type="String">A_42_P747142</Data></Cell>
    <Cell><Data ss:Type="Number">1</Data></Cell>
    <Cell ss:StyleID="s62"><Data ss:Type="Number">0.42199999999999999</Data></Cell>
    <Cell><Data ss:Type="Number">-0.15332633000000001</Data></Cell>
    <Cell><Data ss:Type="String">NM_001105827</Data></Cell>
    <Cell><Data ss:Type="String">Mtmr4</Data></Cell>
   </Row>
   <Row ss:AutoFitHeight="0">
    <Cell><Data ss:Type="String">A_64_P093204</Data></Cell>
    <Cell><Data ss:Type="Number">1</Data></Cell>
    <Cell ss:StyleID="s62"><Data ss:Type="Number">0.42199999999999999</Data></Cell>
    <Cell><Data ss:Type="Number">0.35987687000000002</Data></Cell>
    <Cell><Data ss:Type="String">NM_001106366</Data></Cell>
    <Cell><Data ss:Type="String">Col17a1</Data></Cell>
   </Row>
   <Row ss:AutoFitHeight="0">
    <Cell><Data ss:Type="String">A_44_P158107</Data></Cell>
    <Cell><Data ss:Type="Number">1</Data></Cell>
    <Cell ss:StyleID="s62"><Data ss:Type="Number">0.42199999999999999</Data></Cell>
    <Cell><Data ss:Type="Number">-0.19767433000000001</Data></Cell>
    <Cell><Data ss:Type="String">NM_053770</Data></Cell>
    <Cell><Data ss:Type="String">Sorbs2</Data></Cell>
   </Row>
   <Row ss:AutoFitHeight="0">
    <Cell><Data ss:Type="String">A_64_P035992</Data></Cell>
    <Cell><Data ss:Type="Number">1</Data></Cell>
    <Cell ss:StyleID="s62"><Data ss:Type="Number">0.42199999999999999</Data></Cell>
    <Cell><Data ss:Type="Number">-0.219392</Data></Cell>
   </Row>
   <Row ss:AutoFitHeight="0">
    <Cell><Data ss:Type="String">A_44_P426219</Data></Cell>
    <Cell><Data ss:Type="Number">1</Data></Cell>
    <Cell ss:StyleID="s62"><Data ss:Type="Number">0.42199999999999999</Data></Cell>
    <Cell><Data ss:Type="Number">-0.51070702999999995</Data></Cell>
    <Cell><Data ss:Type="String">NM_001004071</Data></Cell>
    <Cell><Data ss:Type="String">Ano7</Data></Cell>
   </Row>
   <Row ss:AutoFitHeight="0">
    <Cell><Data ss:Type="String">A_44_P837298</Data></Cell>
    <Cell><Data ss:Type="Number">1</Data></Cell>
    <Cell ss:StyleID="s62"><Data ss:Type="Number">0.42199999999999999</Data></Cell>
    <Cell><Data ss:Type="Number">-0.15894169999999999</Data></Cell>
   </Row>
   <Row ss:AutoFitHeight="0">
    <Cell><Data ss:Type="String">A_64_P029365</Data></Cell>
    <Cell><Data ss:Type="Number">1</Data></Cell>
    <Cell ss:StyleID="s62"><Data ss:Type="Number">0.42199999999999999</Data></Cell>
    <Cell><Data ss:Type="Number">0.42345080000000002</Data></Cell>
   </Row>
   <Row ss:AutoFitHeight="0">
    <Cell><Data ss:Type="String">A_64_P081391</Data></Cell>
    <Cell><Data ss:Type="Number">1</Data></Cell>
    <Cell ss:StyleID="s62"><Data ss:Type="Number">0.42199999999999999</Data></Cell>
    <Cell><Data ss:Type="Number">-0.1877472</Data></Cell>
    <Cell><Data ss:Type="String">NM_001107094</Data></Cell>
    <Cell><Data ss:Type="String">Hoxd10</Data></Cell>
   </Row>
   <Row ss:AutoFitHeight="0">
    <Cell><Data ss:Type="String">A_64_P084284</Data></Cell>
    <Cell><Data ss:Type="Number">1</Data></Cell>
    <Cell ss:StyleID="s62"><Data ss:Type="Number">0.42199999999999999</Data></Cell>
    <Cell><Data ss:Type="Number">0.15562803</Data></Cell>
    <Cell><Data ss:Type="String">NM_001001084</Data></Cell>
    <Cell><Data ss:Type="String">Olr1233</Data></Cell>
   </Row>
   <Row ss:AutoFitHeight="0">
    <Cell><Data ss:Type="String">A_64_P140497</Data></Cell>
    <Cell><Data ss:Type="Number">1</Data></Cell>
    <Cell ss:StyleID="s62"><Data ss:Type="Number">0.42199999999999999</Data></Cell>
    <Cell><Data ss:Type="Number">0.24943343000000001</Data></Cell>
   </Row>
   <Row ss:AutoFitHeight="0">
    <Cell><Data ss:Type="String">A_64_P096684</Data></Cell>
    <Cell><Data ss:Type="Number">1</Data></Cell>
    <Cell ss:StyleID="s62"><Data ss:Type="Number">0.42299999999999999</Data></Cell>
    <Cell><Data ss:Type="Number">-0.15926433000000001</Data></Cell>
   </Row>
   <Row ss:AutoFitHeight="0">
    <Cell><Data ss:Type="String">A_43_P11720</Data></Cell>
    <Cell><Data ss:Type="Number">1</Data></Cell>
    <Cell ss:StyleID="s62"><Data ss:Type="Number">0.42299999999999999</Data></Cell>
    <Cell><Data ss:Type="Number">0.42679220000000001</Data></Cell>
    <Cell><Data ss:Type="String">NM_013112</Data></Cell>
    <Cell><Data ss:Type="String">Apoa2</Data></Cell>
   </Row>
   <Row ss:AutoFitHeight="0">
    <Cell><Data ss:Type="String">A_42_P645110</Data></Cell>
    <Cell><Data ss:Type="Number">1</Data></Cell>
    <Cell ss:StyleID="s62"><Data ss:Type="Number">0.42299999999999999</Data></Cell>
    <Cell><Data ss:Type="Number">0.14851067000000001</Data></Cell>
    <Cell><Data ss:Type="String">NM_001029919</Data></Cell>
    <Cell><Data ss:Type="String">Necap1</Data></Cell>
   </Row>
   <Row ss:AutoFitHeight="0">
    <Cell><Data ss:Type="String">A_64_P161123</Data></Cell>
    <Cell><Data ss:Type="Number">1</Data></Cell>
    <Cell ss:StyleID="s62"><Data ss:Type="Number">0.42299999999999999</Data></Cell>
    <Cell><Data ss:Type="Number">-0.93410139999999997</Data></Cell>
    <Cell><Data ss:Type="String">XM_002728662</Data></Cell>
   </Row>
   <Row ss:AutoFitHeight="0">
    <Cell><Data ss:Type="String">A_64_P030162</Data></Cell>
    <Cell><Data ss:Type="Number">1</Data></Cell>
    <Cell ss:StyleID="s62"><Data ss:Type="Number">0.42299999999999999</Data></Cell>
    <Cell><Data ss:Type="Number">-0.47586703000000002</Data></Cell>
    <Cell><Data ss:Type="String">NM_012965</Data></Cell>
    <Cell><Data ss:Type="String">Hrh2</Data></Cell>
   </Row>
   <Row ss:AutoFitHeight="0">
    <Cell><Data ss:Type="String">A_64_P118665</Data></Cell>
    <Cell><Data ss:Type="Number">1</Data></Cell>
    <Cell ss:StyleID="s62"><Data ss:Type="Number">0.42299999999999999</Data></Cell>
    <Cell><Data ss:Type="Number">-0.31073060000000002</Data></Cell>
    <Cell><Data ss:Type="String">NM_001109514</Data></Cell>
    <Cell><Data ss:Type="String">Pmp2</Data></Cell>
   </Row>
   <Row ss:AutoFitHeight="0">
    <Cell><Data ss:Type="String">A_43_P15498</Data></Cell>
    <Cell><Data ss:Type="Number">1</Data></Cell>
    <Cell ss:StyleID="s62"><Data ss:Type="Number">0.42299999999999999</Data></Cell>
    <Cell><Data ss:Type="Number">0.36802013</Data></Cell>
    <Cell><Data ss:Type="String">NM_019145</Data></Cell>
    <Cell><Data ss:Type="String">Chrng</Data></Cell>
   </Row>
   <Row ss:AutoFitHeight="0">
    <Cell><Data ss:Type="String">A_64_P166178</Data></Cell>
    <Cell><Data ss:Type="Number">1</Data></Cell>
    <Cell ss:StyleID="s62"><Data ss:Type="Number">0.42299999999999999</Data></Cell>
    <Cell><Data ss:Type="Number">0.28087833000000001</Data></Cell>
    <Cell><Data ss:Type="String">XM_225744</Data></Cell>
    <Cell><Data ss:Type="String">Setbp1</Data></Cell>
   </Row>
   <Row ss:AutoFitHeight="0">
    <Cell><Data ss:Type="String">A_43_P20980</Data></Cell>
    <Cell><Data ss:Type="Number">1</Data></Cell>
    <Cell ss:StyleID="s62"><Data ss:Type="Number">0.42299999999999999</Data></Cell>
    <Cell><Data ss:Type="Number">0.14344309999999999</Data></Cell>
    <Cell><Data ss:Type="String">NM_001004107</Data></Cell>
    <Cell><Data ss:Type="String">Tacc1</Data></Cell>
   </Row>
   <Row ss:AutoFitHeight="0">
    <Cell><Data ss:Type="String">A_44_P142179</Data></Cell>
    <Cell><Data ss:Type="Number">1</Data></Cell>
    <Cell ss:StyleID="s62"><Data ss:Type="Number">0.42299999999999999</Data></Cell>
    <Cell><Data ss:Type="Number">-0.39105266999999999</Data></Cell>
    <Cell><Data ss:Type="String">XM_002724484</Data></Cell>
    <Cell><Data ss:Type="String">LOC679547</Data></Cell>
   </Row>
   <Row ss:AutoFitHeight="0">
    <Cell><Data ss:Type="String">A_64_P138179</Data></Cell>
    <Cell><Data ss:Type="Number">1</Data></Cell>
    <Cell ss:StyleID="s62"><Data ss:Type="Number">0.42299999999999999</Data></Cell>
    <Cell><Data ss:Type="Number">0.10766663</Data></Cell>
    <Cell><Data ss:Type="String">NM_001048075</Data></Cell>
    <Cell><Data ss:Type="String">Clec2g</Data></Cell>
   </Row>
   <Row ss:AutoFitHeight="0">
    <Cell><Data ss:Type="String">A_44_P482658</Data></Cell>
    <Cell><Data ss:Type="Number">1</Data></Cell>
    <Cell ss:StyleID="s62"><Data ss:Type="Number">0.42299999999999999</Data></Cell>
    <Cell><Data ss:Type="Number">0.11837033</Data></Cell>
    <Cell><Data ss:Type="String">AF029757</Data></Cell>
    <Cell><Data ss:Type="String">Slc11a2</Data></Cell>
   </Row>
   <Row ss:AutoFitHeight="0">
    <Cell><Data ss:Type="String">A_64_P162047</Data></Cell>
    <Cell><Data ss:Type="Number">1</Data></Cell>
    <Cell ss:StyleID="s62"><Data ss:Type="Number">0.42299999999999999</Data></Cell>
    <Cell><Data ss:Type="Number">0.21734323</Data></Cell>
   </Row>
   <Row ss:AutoFitHeight="0">
    <Cell><Data ss:Type="String">A_64_P048141</Data></Cell>
    <Cell><Data ss:Type="Number">1</Data></Cell>
    <Cell ss:StyleID="s62"><Data ss:Type="Number">0.42299999999999999</Data></Cell>
    <Cell><Data ss:Type="Number">-0.20720907</Data></Cell>
   </Row>
   <Row ss:AutoFitHeight="0">
    <Cell><Data ss:Type="String">A_64_P056876</Data></Cell>
    <Cell><Data ss:Type="Number">1</Data></Cell>
    <Cell ss:StyleID="s62"><Data ss:Type="Number">0.42299999999999999</Data></Cell>
    <Cell><Data ss:Type="Number">0.23734522999999999</Data></Cell>
    <Cell><Data ss:Type="String">NM_001000411</Data></Cell>
    <Cell><Data ss:Type="String">Olr866</Data></Cell>
   </Row>
   <Row ss:AutoFitHeight="0">
    <Cell><Data ss:Type="String">A_64_P074870</Data></Cell>
    <Cell><Data ss:Type="Number">1</Data></Cell>
    <Cell ss:StyleID="s62"><Data ss:Type="Number">0.42299999999999999</Data></Cell>
    <Cell><Data ss:Type="Number">-0.7160938</Data></Cell>
    <Cell><Data ss:Type="String">NM_001191735</Data></Cell>
    <Cell><Data ss:Type="String">Elf4</Data></Cell>
   </Row>
   <Row ss:AutoFitHeight="0">
    <Cell><Data ss:Type="String">A_64_P107524</Data></Cell>
    <Cell><Data ss:Type="Number">1</Data></Cell>
    <Cell ss:StyleID="s62"><Data ss:Type="Number">0.42299999999999999</Data></Cell>
    <Cell><Data ss:Type="Number">-0.91712570000000004</Data></Cell>
    <Cell><Data ss:Type="String">NM_001108968</Data></Cell>
    <Cell><Data ss:Type="String">Ptk6</Data></Cell>
   </Row>
   <Row ss:AutoFitHeight="0">
    <Cell><Data ss:Type="String">A_44_P193704</Data></Cell>
    <Cell><Data ss:Type="Number">1</Data></Cell>
    <Cell ss:StyleID="s62"><Data ss:Type="Number">0.42299999999999999</Data></Cell>
    <Cell><Data ss:Type="Number">-0.12120567</Data></Cell>
    <Cell><Data ss:Type="String">NM_001011932</Data></Cell>
    <Cell><Data ss:Type="String">Btbd1</Data></Cell>
   </Row>
   <Row ss:AutoFitHeight="0">
    <Cell><Data ss:Type="String">A_43_P17772</Data></Cell>
    <Cell><Data ss:Type="Number">1</Data></Cell>
    <Cell ss:StyleID="s62"><Data ss:Type="Number">0.42299999999999999</Data></Cell>
    <Cell><Data ss:Type="Number">0.166713</Data></Cell>
    <Cell><Data ss:Type="String">NM_001030029</Data></Cell>
    <Cell><Data ss:Type="String">Commd7</Data></Cell>
   </Row>
   <Row ss:AutoFitHeight="0">
    <Cell><Data ss:Type="String">A_64_P136602</Data></Cell>
    <Cell><Data ss:Type="Number">1</Data></Cell>
    <Cell ss:StyleID="s62"><Data ss:Type="Number">0.42299999999999999</Data></Cell>
    <Cell><Data ss:Type="Number">-0.31978259999999997</Data></Cell>
    <Cell><Data ss:Type="String">NM_198784</Data></Cell>
    <Cell><Data ss:Type="String">Mup4</Data></Cell>
   </Row>
   <Row ss:AutoFitHeight="0">
    <Cell><Data ss:Type="String">A_64_P069304</Data></Cell>
    <Cell><Data ss:Type="Number">1</Data></Cell>
    <Cell ss:StyleID="s62"><Data ss:Type="Number">0.42299999999999999</Data></Cell>
    <Cell><Data ss:Type="Number">-0.27150643000000002</Data></Cell>
    <Cell><Data ss:Type="String">XM_574773</Data></Cell>
   </Row>
   <Row ss:AutoFitHeight="0">
    <Cell><Data ss:Type="String">A_64_P135634</Data></Cell>
    <Cell><Data ss:Type="Number">1</Data></Cell>
    <Cell ss:StyleID="s62"><Data ss:Type="Number">0.42299999999999999</Data></Cell>
    <Cell><Data ss:Type="Number">0.21757550000000001</Data></Cell>
    <Cell><Data ss:Type="String">NM_001044295</Data></Cell>
    <Cell><Data ss:Type="String">Tpd52l1</Data></Cell>
   </Row>
   <Row ss:AutoFitHeight="0">
    <Cell><Data ss:Type="String">A_44_P510738</Data></Cell>
    <Cell><Data ss:Type="Number">1</Data></Cell>
    <Cell ss:StyleID="s62"><Data ss:Type="Number">0.42299999999999999</Data></Cell>
    <Cell><Data ss:Type="Number">-0.41363333000000002</Data></Cell>
    <Cell><Data ss:Type="String">NM_012723</Data></Cell>
    <Cell><Data ss:Type="String">Pigr</Data></Cell>
   </Row>
   <Row ss:AutoFitHeight="0">
    <Cell><Data ss:Type="String">A_44_P203411</Data></Cell>
    <Cell><Data ss:Type="Number">1</Data></Cell>
    <Cell ss:StyleID="s62"><Data ss:Type="Number">0.42299999999999999</Data></Cell>
    <Cell><Data ss:Type="Number">-0.62913430000000004</Data></Cell>
    <Cell><Data ss:Type="String">NM_053917</Data></Cell>
    <Cell><Data ss:Type="String">Inpp4b</Data></Cell>
   </Row>
   <Row ss:AutoFitHeight="0">
    <Cell><Data ss:Type="String">A_44_P258912</Data></Cell>
    <Cell><Data ss:Type="Number">1</Data></Cell>
    <Cell ss:StyleID="s62"><Data ss:Type="Number">0.42299999999999999</Data></Cell>
    <Cell><Data ss:Type="Number">-0.13251483</Data></Cell>
    <Cell><Data ss:Type="String">NM_012495</Data></Cell>
    <Cell><Data ss:Type="String">Aldoa</Data></Cell>
   </Row>
   <Row ss:AutoFitHeight="0">
    <Cell><Data ss:Type="String">A_64_P148433</Data></Cell>
    <Cell><Data ss:Type="Number">1</Data></Cell>
    <Cell ss:StyleID="s62"><Data ss:Type="Number">0.42299999999999999</Data></Cell>
    <Cell><Data ss:Type="Number">0.31264366999999998</Data></Cell>
    <Cell><Data ss:Type="String">NM_203410</Data></Cell>
    <Cell><Data ss:Type="String">Ifi27</Data></Cell>
   </Row>
   <Row ss:AutoFitHeight="0">
    <Cell><Data ss:Type="String">A_64_P143927</Data></Cell>
    <Cell><Data ss:Type="Number">1</Data></Cell>
    <Cell ss:StyleID="s62"><Data ss:Type="Number">0.42299999999999999</Data></Cell>
    <Cell><Data ss:Type="Number">0.1067208</Data></Cell>
    <Cell><Data ss:Type="String">NM_022930</Data></Cell>
    <Cell><Data ss:Type="String">Chrna9</Data></Cell>
   </Row>
   <Row ss:AutoFitHeight="0">
    <Cell><Data ss:Type="String">A_64_P034620</Data></Cell>
    <Cell><Data ss:Type="Number">1</Data></Cell>
    <Cell ss:StyleID="s62"><Data ss:Type="Number">0.42299999999999999</Data></Cell>
    <Cell><Data ss:Type="Number">0.12737290000000001</Data></Cell>
   </Row>
   <Row ss:AutoFitHeight="0">
    <Cell><Data ss:Type="String">A_64_P061280</Data></Cell>
    <Cell><Data ss:Type="Number">1</Data></Cell>
    <Cell ss:StyleID="s62"><Data ss:Type="Number">0.42299999999999999</Data></Cell>
    <Cell><Data ss:Type="Number">-0.13440567</Data></Cell>
    <Cell><Data ss:Type="String">FQ226734</Data></Cell>
   </Row>
   <Row ss:AutoFitHeight="0">
    <Cell><Data ss:Type="String">A_64_P111014</Data></Cell>
    <Cell><Data ss:Type="Number">1</Data></Cell>
    <Cell ss:StyleID="s62"><Data ss:Type="Number">0.42299999999999999</Data></Cell>
    <Cell><Data ss:Type="Number">-0.21451012999999999</Data></Cell>
   </Row>
   <Row ss:AutoFitHeight="0">
    <Cell><Data ss:Type="String">A_64_P126959</Data></Cell>
    <Cell><Data ss:Type="Number">1</Data></Cell>
    <Cell ss:StyleID="s62"><Data ss:Type="Number">0.42299999999999999</Data></Cell>
    <Cell><Data ss:Type="Number">0.17869203</Data></Cell>
    <Cell><Data ss:Type="String">NM_001000926</Data></Cell>
    <Cell><Data ss:Type="String">Olr611</Data></Cell>
   </Row>
   <Row ss:AutoFitHeight="0">
    <Cell><Data ss:Type="String">A_42_P604252</Data></Cell>
    <Cell><Data ss:Type="Number">1</Data></Cell>
    <Cell ss:StyleID="s62"><Data ss:Type="Number">0.42299999999999999</Data></Cell>
    <Cell><Data ss:Type="Number">0.25148232999999998</Data></Cell>
    <Cell><Data ss:Type="String">NM_001108797</Data></Cell>
    <Cell><Data ss:Type="String">Fam117b</Data></Cell>
   </Row>
   <Row ss:AutoFitHeight="0">
    <Cell><Data ss:Type="String">A_64_P100923</Data></Cell>
    <Cell><Data ss:Type="Number">1</Data></Cell>
    <Cell ss:StyleID="s62"><Data ss:Type="Number">0.42299999999999999</Data></Cell>
    <Cell><Data ss:Type="Number">-0.13339266999999999</Data></Cell>
    <Cell><Data ss:Type="String">NM_147146</Data></Cell>
    <Cell><Data ss:Type="String">Rwdd1</Data></Cell>
   </Row>
   <Row ss:AutoFitHeight="0">
    <Cell><Data ss:Type="String">A_44_P170382</Data></Cell>
    <Cell><Data ss:Type="Number">1</Data></Cell>
    <Cell ss:StyleID="s62"><Data ss:Type="Number">0.42299999999999999</Data></Cell>
    <Cell><Data ss:Type="Number">0.16675417000000001</Data></Cell>
    <Cell><Data ss:Type="String">NM_013031</Data></Cell>
    <Cell><Data ss:Type="String">Slc18a2</Data></Cell>
   </Row>
   <Row ss:AutoFitHeight="0">
    <Cell><Data ss:Type="String">A_44_P352331</Data></Cell>
    <Cell><Data ss:Type="Number">1</Data></Cell>
    <Cell ss:StyleID="s62"><Data ss:Type="Number">0.42299999999999999</Data></Cell>
    <Cell><Data ss:Type="Number">-0.36991053000000002</Data></Cell>
    <Cell><Data ss:Type="String">NM_001077590</Data></Cell>
    <Cell><Data ss:Type="String">Bves</Data></Cell>
   </Row>
   <Row ss:AutoFitHeight="0">
    <Cell><Data ss:Type="String">A_64_P141799</Data></Cell>
    <Cell><Data ss:Type="Number">1</Data></Cell>
    <Cell ss:StyleID="s62"><Data ss:Type="Number">0.42299999999999999</Data></Cell>
    <Cell><Data ss:Type="Number">-0.22721432999999999</Data></Cell>
    <Cell><Data ss:Type="String">NM_001025709</Data></Cell>
    <Cell><Data ss:Type="String">Pdcl3</Data></Cell>
   </Row>
   <Row ss:AutoFitHeight="0">
    <Cell><Data ss:Type="String">A_64_P131548</Data></Cell>
    <Cell><Data ss:Type="Number">1</Data></Cell>
    <Cell ss:StyleID="s62"><Data ss:Type="Number">0.42399999999999999</Data></Cell>
    <Cell><Data ss:Type="Number">-0.31469892999999999</Data></Cell>
    <Cell><Data ss:Type="String">NM_001000175</Data></Cell>
    <Cell><Data ss:Type="String">Olr170</Data></Cell>
   </Row>
   <Row ss:AutoFitHeight="0">
    <Cell><Data ss:Type="String">A_44_P530547</Data></Cell>
    <Cell><Data ss:Type="Number">1</Data></Cell>
    <Cell ss:StyleID="s62"><Data ss:Type="Number">0.42399999999999999</Data></Cell>
    <Cell><Data ss:Type="Number">0.68998252999999998</Data></Cell>
    <Cell><Data ss:Type="String">NM_138857</Data></Cell>
    <Cell><Data ss:Type="String">Prom2</Data></Cell>
   </Row>
   <Row ss:AutoFitHeight="0">
    <Cell><Data ss:Type="String">A_42_P585467</Data></Cell>
    <Cell><Data ss:Type="Number">1</Data></Cell>
    <Cell ss:StyleID="s62"><Data ss:Type="Number">0.42399999999999999</Data></Cell>
    <Cell><Data ss:Type="Number">0.13394856999999999</Data></Cell>
    <Cell><Data ss:Type="String">NM_001107687</Data></Cell>
    <Cell><Data ss:Type="String">Rab25</Data></Cell>
   </Row>
   <Row ss:AutoFitHeight="0">
    <Cell><Data ss:Type="String">A_64_P033654</Data></Cell>
    <Cell><Data ss:Type="Number">1</Data></Cell>
    <Cell ss:StyleID="s62"><Data ss:Type="Number">0.42399999999999999</Data></Cell>
    <Cell><Data ss:Type="Number">-0.16118632999999999</Data></Cell>
    <Cell><Data ss:Type="String">NM_001108324</Data></Cell>
    <Cell><Data ss:Type="String">Ranbp1</Data></Cell>
   </Row>
   <Row ss:AutoFitHeight="0">
    <Cell><Data ss:Type="String">A_64_P054326</Data></Cell>
    <Cell><Data ss:Type="Number">1</Data></Cell>
    <Cell ss:StyleID="s62"><Data ss:Type="Number">0.42399999999999999</Data></Cell>
    <Cell><Data ss:Type="Number">0.18886396999999999</Data></Cell>
    <Cell><Data ss:Type="String">NM_001000660</Data></Cell>
    <Cell><Data ss:Type="String">Olr586</Data></Cell>
   </Row>
   <Row ss:AutoFitHeight="0">
    <Cell><Data ss:Type="String">A_64_P024890</Data></Cell>
    <Cell><Data ss:Type="Number">1</Data></Cell>
    <Cell ss:StyleID="s62"><Data ss:Type="Number">0.42399999999999999</Data></Cell>
    <Cell><Data ss:Type="Number">-0.18698699999999999</Data></Cell>
    <Cell><Data ss:Type="String">NM_001029925</Data></Cell>
    <Cell><Data ss:Type="String">Ostm1</Data></Cell>
   </Row>
   <Row ss:AutoFitHeight="0">
    <Cell><Data ss:Type="String">A_44_P448307</Data></Cell>
    <Cell><Data ss:Type="Number">1</Data></Cell>
    <Cell ss:StyleID="s62"><Data ss:Type="Number">0.42399999999999999</Data></Cell>
    <Cell><Data ss:Type="Number">-0.15024867</Data></Cell>
    <Cell><Data ss:Type="String">NM_001106919</Data></Cell>
    <Cell><Data ss:Type="String">Arpc2</Data></Cell>
   </Row>
   <Row ss:AutoFitHeight="0">
    <Cell><Data ss:Type="String">A_44_P498726</Data></Cell>
    <Cell><Data ss:Type="Number">1</Data></Cell>
    <Cell ss:StyleID="s62"><Data ss:Type="Number">0.42399999999999999</Data></Cell>
    <Cell><Data ss:Type="Number">-0.37708009999999997</Data></Cell>
    <Cell><Data ss:Type="String">NM_001000131</Data></Cell>
    <Cell><Data ss:Type="String">Olr50</Data></Cell>
   </Row>
   <Row ss:AutoFitHeight="0">
    <Cell><Data ss:Type="String">A_44_P839289</Data></Cell>
    <Cell><Data ss:Type="Number">1</Data></Cell>
    <Cell ss:StyleID="s62"><Data ss:Type="Number">0.42399999999999999</Data></Cell>
    <Cell><Data ss:Type="Number">-0.12868046999999999</Data></Cell>
    <Cell><Data ss:Type="String">NM_001135033</Data></Cell>
    <Cell><Data ss:Type="String">Trim16</Data></Cell>
   </Row>
   <Row ss:AutoFitHeight="0">
    <Cell><Data ss:Type="String">A_64_P115430</Data></Cell>
    <Cell><Data ss:Type="Number">1</Data></Cell>
    <Cell ss:StyleID="s62"><Data ss:Type="Number">0.42399999999999999</Data></Cell>
    <Cell><Data ss:Type="Number">-0.63584353000000005</Data></Cell>
   </Row>
   <Row ss:AutoFitHeight="0">
    <Cell><Data ss:Type="String">A_64_P089020</Data></Cell>
    <Cell><Data ss:Type="Number">1</Data></Cell>
    <Cell ss:StyleID="s62"><Data ss:Type="Number">0.42399999999999999</Data></Cell>
    <Cell><Data ss:Type="Number">0.16258167000000001</Data></Cell>
    <Cell><Data ss:Type="String">NM_001025137</Data></Cell>
    <Cell><Data ss:Type="String">Ier5</Data></Cell>
   </Row>
   <Row ss:AutoFitHeight="0">
    <Cell><Data ss:Type="String">A_42_P655728</Data></Cell>
    <Cell><Data ss:Type="Number">1</Data></Cell>
    <Cell ss:StyleID="s62"><Data ss:Type="Number">0.42399999999999999</Data></Cell>
    <Cell><Data ss:Type="Number">0.18095333</Data></Cell>
    <Cell><Data ss:Type="String">NM_001081447</Data></Cell>
    <Cell><Data ss:Type="String">RGD1563634</Data></Cell>
   </Row>
   <Row ss:AutoFitHeight="0">
    <Cell><Data ss:Type="String">A_44_P323933</Data></Cell>
    <Cell><Data ss:Type="Number">1</Data></Cell>
    <Cell ss:StyleID="s62"><Data ss:Type="Number">0.42399999999999999</Data></Cell>
    <Cell><Data ss:Type="Number">0.27094783</Data></Cell>
    <Cell><Data ss:Type="String">NM_001108666</Data></Cell>
    <Cell><Data ss:Type="String">Smc2</Data></Cell>
   </Row>
   <Row ss:AutoFitHeight="0">
    <Cell><Data ss:Type="String">A_64_P023576</Data></Cell>
    <Cell><Data ss:Type="Number">1</Data></Cell>
    <Cell ss:StyleID="s62"><Data ss:Type="Number">0.42399999999999999</Data></Cell>
    <Cell><Data ss:Type="Number">0.18807433000000001</Data></Cell>
   </Row>
   <Row ss:AutoFitHeight="0">
    <Cell><Data ss:Type="String">A_64_P009668</Data></Cell>
    <Cell><Data ss:Type="Number">1</Data></Cell>
    <Cell ss:StyleID="s62"><Data ss:Type="Number">0.42399999999999999</Data></Cell>
    <Cell><Data ss:Type="Number">0.58050917000000002</Data></Cell>
    <Cell><Data ss:Type="String">NM_001000070</Data></Cell>
    <Cell><Data ss:Type="String">Olr1016</Data></Cell>
   </Row>
   <Row ss:AutoFitHeight="0">
    <Cell><Data ss:Type="String">A_44_P187706</Data></Cell>
    <Cell><Data ss:Type="Number">1</Data></Cell>
    <Cell ss:StyleID="s62"><Data ss:Type="Number">0.42399999999999999</Data></Cell>
    <Cell><Data ss:Type="Number">0.23570932999999999</Data></Cell>
    <Cell><Data ss:Type="String">XR_086317</Data></Cell>
   </Row>
   <Row ss:AutoFitHeight="0">
    <Cell><Data ss:Type="String">A_64_P047008</Data></Cell>
    <Cell><Data ss:Type="Number">1</Data></Cell>
    <Cell ss:StyleID="s62"><Data ss:Type="Number">0.42399999999999999</Data></Cell>
    <Cell><Data ss:Type="Number">0.14946533000000001</Data></Cell>
    <Cell><Data ss:Type="String">XM_001055148</Data></Cell>
    <Cell><Data ss:Type="String">Ube3c</Data></Cell>
   </Row>
   <Row ss:AutoFitHeight="0">
    <Cell><Data ss:Type="String">A_44_P363229</Data></Cell>
    <Cell><Data ss:Type="Number">1</Data></Cell>
    <Cell ss:StyleID="s62"><Data ss:Type="Number">0.42399999999999999</Data></Cell>
    <Cell><Data ss:Type="Number">-0.1644785</Data></Cell>
    <Cell><Data ss:Type="String">NM_030829</Data></Cell>
    <Cell><Data ss:Type="String">Grk5</Data></Cell>
   </Row>
   <Row ss:AutoFitHeight="0">
    <Cell><Data ss:Type="String">A_44_P387246</Data></Cell>
    <Cell><Data ss:Type="Number">1</Data></Cell>
    <Cell ss:StyleID="s62"><Data ss:Type="Number">0.42399999999999999</Data></Cell>
    <Cell><Data ss:Type="Number">0.38577866999999999</Data></Cell>
    <Cell><Data ss:Type="String">NM_001108761</Data></Cell>
    <Cell><Data ss:Type="String">Sin3a</Data></Cell>
   </Row>
   <Row ss:AutoFitHeight="0">
    <Cell><Data ss:Type="String">A_44_P1020939</Data></Cell>
    <Cell><Data ss:Type="Number">1</Data></Cell>
    <Cell ss:StyleID="s62"><Data ss:Type="Number">0.42399999999999999</Data></Cell>
    <Cell><Data ss:Type="Number">0.56723857</Data></Cell>
    <Cell><Data ss:Type="String">XM_001053385</Data></Cell>
    <Cell><Data ss:Type="String">LOC679534</Data></Cell>
   </Row>
   <Row ss:AutoFitHeight="0">
    <Cell><Data ss:Type="String">A_64_P047719</Data></Cell>
    <Cell><Data ss:Type="Number">1</Data></Cell>
    <Cell ss:StyleID="s62"><Data ss:Type="Number">0.42399999999999999</Data></Cell>
    <Cell><Data ss:Type="Number">0.19148399999999999</Data></Cell>
   </Row>
   <Row ss:AutoFitHeight="0">
    <Cell><Data ss:Type="String">A_64_P118513</Data></Cell>
    <Cell><Data ss:Type="Number">1</Data></Cell>
    <Cell ss:StyleID="s62"><Data ss:Type="Number">0.42399999999999999</Data></Cell>
    <Cell><Data ss:Type="Number">-0.3315709</Data></Cell>
    <Cell><Data ss:Type="String">XM_001067807</Data></Cell>
    <Cell><Data ss:Type="String">Lin9</Data></Cell>
   </Row>
   <Row ss:AutoFitHeight="0">
    <Cell><Data ss:Type="String">A_44_P552830</Data></Cell>
    <Cell><Data ss:Type="Number">1</Data></Cell>
    <Cell ss:StyleID="s62"><Data ss:Type="Number">0.42399999999999999</Data></Cell>
    <Cell><Data ss:Type="Number">-0.26799339999999999</Data></Cell>
    <Cell><Data ss:Type="String">NM_138524</Data></Cell>
    <Cell><Data ss:Type="String">A3galt2</Data></Cell>
   </Row>
   <Row ss:AutoFitHeight="0">
    <Cell><Data ss:Type="String">A_44_P831631</Data></Cell>
    <Cell><Data ss:Type="Number">1</Data></Cell>
    <Cell ss:StyleID="s62"><Data ss:Type="Number">0.42499999999999999</Data></Cell>
    <Cell><Data ss:Type="Number">-0.22576632999999999</Data></Cell>
    <Cell><Data ss:Type="String">NM_001127568</Data></Cell>
    <Cell><Data ss:Type="String">RGD1562161</Data></Cell>
   </Row>
   <Row ss:AutoFitHeight="0">
    <Cell><Data ss:Type="String">A_42_P527724</Data></Cell>
    <Cell><Data ss:Type="Number">1</Data></Cell>
    <Cell ss:StyleID="s62"><Data ss:Type="Number">0.42499999999999999</Data></Cell>
    <Cell><Data ss:Type="Number">-0.26495576999999998</Data></Cell>
    <Cell><Data ss:Type="String">NM_053634</Data></Cell>
    <Cell><Data ss:Type="String">Fcnb</Data></Cell>
   </Row>
   <Row ss:AutoFitHeight="0">
    <Cell><Data ss:Type="String">A_44_P227023</Data></Cell>
    <Cell><Data ss:Type="Number">1</Data></Cell>
    <Cell ss:StyleID="s62"><Data ss:Type="Number">0.42499999999999999</Data></Cell>
    <Cell><Data ss:Type="Number">0.28334350000000003</Data></Cell>
    <Cell><Data ss:Type="String">XM_001053715</Data></Cell>
   </Row>
   <Row ss:AutoFitHeight="0">
    <Cell><Data ss:Type="String">A_64_P088055</Data></Cell>
    <Cell><Data ss:Type="Number">1</Data></Cell>
    <Cell ss:StyleID="s62"><Data ss:Type="Number">0.42499999999999999</Data></Cell>
    <Cell><Data ss:Type="Number">-0.75608357000000004</Data></Cell>
    <Cell><Data ss:Type="String">XM_001079968</Data></Cell>
    <Cell><Data ss:Type="String">LOC687736</Data></Cell>
   </Row>
   <Row ss:AutoFitHeight="0">
    <Cell><Data ss:Type="String">A_64_P307602</Data></Cell>
    <Cell><Data ss:Type="Number">1</Data></Cell>
    <Cell ss:StyleID="s62"><Data ss:Type="Number">0.42499999999999999</Data></Cell>
    <Cell><Data ss:Type="Number">-0.61645437000000003</Data></Cell>
    <Cell><Data ss:Type="String">NM_001159625</Data></Cell>
    <Cell><Data ss:Type="String">Tmem116</Data></Cell>
   </Row>
   <Row ss:AutoFitHeight="0">
    <Cell><Data ss:Type="String">A_44_P344562</Data></Cell>
    <Cell><Data ss:Type="Number">1</Data></Cell>
    <Cell ss:StyleID="s62"><Data ss:Type="Number">0.42499999999999999</Data></Cell>
    <Cell><Data ss:Type="Number">0.1142025</Data></Cell>
    <Cell><Data ss:Type="String">XM_212869</Data></Cell>
   </Row>
   <Row ss:AutoFitHeight="0">
    <Cell><Data ss:Type="String">A_64_P013119</Data></Cell>
    <Cell><Data ss:Type="Number">1</Data></Cell>
    <Cell ss:StyleID="s62"><Data ss:Type="Number">0.42499999999999999</Data></Cell>
    <Cell><Data ss:Type="Number">-0.17258299999999999</Data></Cell>
   </Row>
   <Row ss:AutoFitHeight="0">
    <Cell><Data ss:Type="String">A_44_P271769</Data></Cell>
    <Cell><Data ss:Type="Number">1</Data></Cell>
    <Cell ss:StyleID="s62"><Data ss:Type="Number">0.42499999999999999</Data></Cell>
    <Cell><Data ss:Type="Number">0.16091667000000001</Data></Cell>
    <Cell><Data ss:Type="String">NM_016988</Data></Cell>
    <Cell><Data ss:Type="String">Acp2</Data></Cell>
   </Row>
   <Row ss:AutoFitHeight="0">
    <Cell><Data ss:Type="String">A_44_P294658</Data></Cell>
    <Cell><Data ss:Type="Number">1</Data></Cell>
    <Cell ss:StyleID="s62"><Data ss:Type="Number">0.42499999999999999</Data></Cell>
    <Cell><Data ss:Type="Number">0.21581956999999999</Data></Cell>
    <Cell><Data ss:Type="String">NM_024377</Data></Cell>
    <Cell><Data ss:Type="String">Gng5</Data></Cell>
   </Row>
   <Row ss:AutoFitHeight="0">
    <Cell><Data ss:Type="String">A_44_P229481</Data></Cell>
    <Cell><Data ss:Type="Number">1</Data></Cell>
    <Cell ss:StyleID="s62"><Data ss:Type="Number">0.42499999999999999</Data></Cell>
    <Cell><Data ss:Type="Number">-0.32272562999999999</Data></Cell>
    <Cell><Data ss:Type="String">NM_001191077</Data></Cell>
    <Cell><Data ss:Type="String">Paqr6</Data></Cell>
   </Row>
   <Row ss:AutoFitHeight="0">
    <Cell><Data ss:Type="String">A_64_P064501</Data></Cell>
    <Cell><Data ss:Type="Number">1</Data></Cell>
    <Cell ss:StyleID="s62"><Data ss:Type="Number">0.42499999999999999</Data></Cell>
    <Cell><Data ss:Type="Number">-0.123788</Data></Cell>
    <Cell><Data ss:Type="String">XM_001055606</Data></Cell>
    <Cell><Data ss:Type="String">Osbpl3</Data></Cell>
   </Row>
   <Row ss:AutoFitHeight="0">
    <Cell><Data ss:Type="String">A_44_P118724</Data></Cell>
    <Cell><Data ss:Type="Number">1</Data></Cell>
    <Cell ss:StyleID="s62"><Data ss:Type="Number">0.42499999999999999</Data></Cell>
    <Cell><Data ss:Type="Number">0.14741823000000001</Data></Cell>
    <Cell><Data ss:Type="String">NM_019361</Data></Cell>
    <Cell><Data ss:Type="String">Arc</Data></Cell>
   </Row>
   <Row ss:AutoFitHeight="0">
    <Cell><Data ss:Type="String">A_64_P142395</Data></Cell>
    <Cell><Data ss:Type="Number">1</Data></Cell>
    <Cell ss:StyleID="s62"><Data ss:Type="Number">0.42499999999999999</Data></Cell>
    <Cell><Data ss:Type="Number">0.175728</Data></Cell>
    <Cell><Data ss:Type="String">NM_001130695</Data></Cell>
    <Cell><Data ss:Type="String">Zc3h7b</Data></Cell>
   </Row>
   <Row ss:AutoFitHeight="0">
    <Cell><Data ss:Type="String">A_64_P012066</Data></Cell>
    <Cell><Data ss:Type="Number">1</Data></Cell>
    <Cell ss:StyleID="s62"><Data ss:Type="Number">0.42499999999999999</Data></Cell>
    <Cell><Data ss:Type="Number">-0.34500062999999997</Data></Cell>
    <Cell><Data ss:Type="String">NM_001008904</Data></Cell>
    <Cell><Data ss:Type="String">Vom1r40</Data></Cell>
   </Row>
   <Row ss:AutoFitHeight="0">
    <Cell><Data ss:Type="String">A_44_P1013485</Data></Cell>
    <Cell><Data ss:Type="Number">1</Data></Cell>
    <Cell ss:StyleID="s62"><Data ss:Type="Number">0.42499999999999999</Data></Cell>
    <Cell><Data ss:Type="Number">0.19223667</Data></Cell>
    <Cell><Data ss:Type="String">NM_001024875</Data></Cell>
    <Cell><Data ss:Type="String">RGD1307254</Data></Cell>
   </Row>
   <Row ss:AutoFitHeight="0">
    <Cell><Data ss:Type="String">A_64_P071218</Data></Cell>
    <Cell><Data ss:Type="Number">1</Data></Cell>
    <Cell ss:StyleID="s62"><Data ss:Type="Number">0.42499999999999999</Data></Cell>
    <Cell><Data ss:Type="Number">-0.54432627</Data></Cell>
    <Cell><Data ss:Type="String">XM_001081217</Data></Cell>
    <Cell><Data ss:Type="String">RGD1564031</Data></Cell>
   </Row>
   <Row ss:AutoFitHeight="0">
    <Cell><Data ss:Type="String">A_64_P002276</Data></Cell>
    <Cell><Data ss:Type="Number">1</Data></Cell>
    <Cell ss:StyleID="s62"><Data ss:Type="Number">0.42499999999999999</Data></Cell>
    <Cell><Data ss:Type="Number">-0.25203150000000002</Data></Cell>
    <Cell><Data ss:Type="String">XM_002729856</Data></Cell>
    <Cell><Data ss:Type="String">LOC100362820</Data></Cell>
   </Row>
   <Row ss:AutoFitHeight="0">
    <Cell><Data ss:Type="String">A_64_P061875</Data></Cell>
    <Cell><Data ss:Type="Number">1</Data></Cell>
    <Cell ss:StyleID="s62"><Data ss:Type="Number">0.42499999999999999</Data></Cell>
    <Cell><Data ss:Type="Number">-0.29301333000000002</Data></Cell>
    <Cell><Data ss:Type="String">XM_001057166</Data></Cell>
   </Row>
   <Row ss:AutoFitHeight="0">
    <Cell><Data ss:Type="String">A_44_P331128</Data></Cell>
    <Cell><Data ss:Type="Number">1</Data></Cell>
    <Cell ss:StyleID="s62"><Data ss:Type="Number">0.42499999999999999</Data></Cell>
    <Cell><Data ss:Type="Number">-0.12730216999999999</Data></Cell>
    <Cell><Data ss:Type="String">NM_001013116</Data></Cell>
    <Cell><Data ss:Type="String">Senp3</Data></Cell>
   </Row>
   <Row ss:AutoFitHeight="0">
    <Cell><Data ss:Type="String">A_64_P069452</Data></Cell>
    <Cell><Data ss:Type="Number">1</Data></Cell>
    <Cell ss:StyleID="s62"><Data ss:Type="Number">0.42499999999999999</Data></Cell>
    <Cell><Data ss:Type="Number">0.27281486999999999</Data></Cell>
   </Row>
   <Row ss:AutoFitHeight="0">
    <Cell><Data ss:Type="String">A_44_P532284</Data></Cell>
    <Cell><Data ss:Type="Number">1</Data></Cell>
    <Cell ss:StyleID="s62"><Data ss:Type="Number">0.42499999999999999</Data></Cell>
    <Cell><Data ss:Type="Number">0.31449263</Data></Cell>
    <Cell><Data ss:Type="String">NM_001173373</Data></Cell>
    <Cell><Data ss:Type="String">Ankrd58</Data></Cell>
   </Row>
   <Row ss:AutoFitHeight="0">
    <Cell><Data ss:Type="String">A_64_P147529</Data></Cell>
    <Cell><Data ss:Type="Number">1</Data></Cell>
    <Cell ss:StyleID="s62"><Data ss:Type="Number">0.42499999999999999</Data></Cell>
    <Cell><Data ss:Type="Number">-0.22361837000000001</Data></Cell>
    <Cell><Data ss:Type="String">XM_001072229</Data></Cell>
   </Row>
   <Row ss:AutoFitHeight="0">
    <Cell><Data ss:Type="String">A_64_P092754</Data></Cell>
    <Cell><Data ss:Type="Number">1</Data></Cell>
    <Cell ss:StyleID="s62"><Data ss:Type="Number">0.42499999999999999</Data></Cell>
    <Cell><Data ss:Type="Number">0.59006477000000002</Data></Cell>
    <Cell><Data ss:Type="String">NM_001105210</Data></Cell>
    <Cell><Data ss:Type="String">Mrvi1</Data></Cell>
   </Row>
   <Row ss:AutoFitHeight="0">
    <Cell><Data ss:Type="String">A_64_P029512</Data></Cell>
    <Cell><Data ss:Type="Number">1</Data></Cell>
    <Cell ss:StyleID="s62"><Data ss:Type="Number">0.42499999999999999</Data></Cell>
    <Cell><Data ss:Type="Number">-0.41821396999999999</Data></Cell>
    <Cell><Data ss:Type="String">XM_001081218</Data></Cell>
    <Cell><Data ss:Type="String">RGD1561574</Data></Cell>
   </Row>
   <Row ss:AutoFitHeight="0">
    <Cell><Data ss:Type="String">A_44_P286123</Data></Cell>
    <Cell><Data ss:Type="Number">1</Data></Cell>
    <Cell ss:StyleID="s62"><Data ss:Type="Number">0.42499999999999999</Data></Cell>
    <Cell><Data ss:Type="Number">-0.3067896</Data></Cell>
    <Cell><Data ss:Type="String">NM_001014043</Data></Cell>
    <Cell><Data ss:Type="String">Sgms2</Data></Cell>
   </Row>
   <Row ss:AutoFitHeight="0">
    <Cell><Data ss:Type="String">A_44_P278113</Data></Cell>
    <Cell><Data ss:Type="Number">1</Data></Cell>
    <Cell ss:StyleID="s62"><Data ss:Type="Number">0.42499999999999999</Data></Cell>
    <Cell><Data ss:Type="Number">0.29931099999999999</Data></Cell>
    <Cell><Data ss:Type="String">FQ222708</Data></Cell>
   </Row>
   <Row ss:AutoFitHeight="0">
    <Cell><Data ss:Type="String">A_44_P489729</Data></Cell>
    <Cell><Data ss:Type="Number">1</Data></Cell>
    <Cell ss:StyleID="s62"><Data ss:Type="Number">0.42499999999999999</Data></Cell>
    <Cell><Data ss:Type="Number">-0.17516667</Data></Cell>
    <Cell><Data ss:Type="String">XM_223019</Data></Cell>
   </Row>
   <Row ss:AutoFitHeight="0">
    <Cell><Data ss:Type="String">A_64_P100457</Data></Cell>
    <Cell><Data ss:Type="Number">1</Data></Cell>
    <Cell ss:StyleID="s62"><Data ss:Type="Number">0.42499999999999999</Data></Cell>
    <Cell><Data ss:Type="Number">-0.165603</Data></Cell>
   </Row>
   <Row ss:AutoFitHeight="0">
    <Cell><Data ss:Type="String">A_64_P109013</Data></Cell>
    <Cell><Data ss:Type="Number">1</Data></Cell>
    <Cell ss:StyleID="s62"><Data ss:Type="Number">0.42499999999999999</Data></Cell>
    <Cell><Data ss:Type="Number">0.15263837</Data></Cell>
    <Cell><Data ss:Type="String">NM_001000846</Data></Cell>
    <Cell><Data ss:Type="String">Olr813</Data></Cell>
   </Row>
   <Row ss:AutoFitHeight="0">
    <Cell><Data ss:Type="String">A_64_P127833</Data></Cell>
    <Cell><Data ss:Type="Number">1</Data></Cell>
    <Cell ss:StyleID="s62"><Data ss:Type="Number">0.42499999999999999</Data></Cell>
    <Cell><Data ss:Type="Number">-0.10845317</Data></Cell>
    <Cell><Data ss:Type="String">NM_001107896</Data></Cell>
    <Cell><Data ss:Type="String">Ppfibp1</Data></Cell>
   </Row>
   <Row ss:AutoFitHeight="0">
    <Cell><Data ss:Type="String">A_64_P050545</Data></Cell>
    <Cell><Data ss:Type="Number">1</Data></Cell>
    <Cell ss:StyleID="s62"><Data ss:Type="Number">0.42499999999999999</Data></Cell>
    <Cell><Data ss:Type="Number">0.19232867000000001</Data></Cell>
    <Cell><Data ss:Type="String">NM_001012193</Data></Cell>
    <Cell><Data ss:Type="String">Rdh11</Data></Cell>
   </Row>
   <Row ss:AutoFitHeight="0">
    <Cell><Data ss:Type="String">A_64_P136357</Data></Cell>
    <Cell><Data ss:Type="Number">1</Data></Cell>
    <Cell ss:StyleID="s62"><Data ss:Type="Number">0.42599999999999999</Data></Cell>
    <Cell><Data ss:Type="Number">0.1130081</Data></Cell>
   </Row>
   <Row ss:AutoFitHeight="0">
    <Cell><Data ss:Type="String">A_44_P234624</Data></Cell>
    <Cell><Data ss:Type="Number">1</Data></Cell>
    <Cell ss:StyleID="s62"><Data ss:Type="Number">0.42599999999999999</Data></Cell>
    <Cell><Data ss:Type="Number">0.29901666999999998</Data></Cell>
    <Cell><Data ss:Type="String">NM_001107061</Data></Cell>
    <Cell><Data ss:Type="String">Smurf2</Data></Cell>
   </Row>
   <Row ss:AutoFitHeight="0">
    <Cell><Data ss:Type="String">A_64_P007934</Data></Cell>
    <Cell><Data ss:Type="Number">1</Data></Cell>
    <Cell ss:StyleID="s62"><Data ss:Type="Number">0.42599999999999999</Data></Cell>
    <Cell><Data ss:Type="Number">0.18230367</Data></Cell>
    <Cell><Data ss:Type="String">NM_001100719</Data></Cell>
    <Cell><Data ss:Type="String">Ap3d1</Data></Cell>
   </Row>
   <Row ss:AutoFitHeight="0">
    <Cell><Data ss:Type="String">A_64_P081401</Data></Cell>
    <Cell><Data ss:Type="Number">1</Data></Cell>
    <Cell ss:StyleID="s62"><Data ss:Type="Number">0.42599999999999999</Data></Cell>
    <Cell><Data ss:Type="Number">-0.13469049999999999</Data></Cell>
    <Cell><Data ss:Type="String">XM_001060693</Data></Cell>
    <Cell><Data ss:Type="String">RGD1564133</Data></Cell>
   </Row>
   <Row ss:AutoFitHeight="0">
    <Cell><Data ss:Type="String">A_64_P067114</Data></Cell>
    <Cell><Data ss:Type="Number">1</Data></Cell>
    <Cell ss:StyleID="s62"><Data ss:Type="Number">0.42599999999999999</Data></Cell>
    <Cell><Data ss:Type="Number">-0.26638833000000001</Data></Cell>
    <Cell><Data ss:Type="String">NM_001135807</Data></Cell>
    <Cell><Data ss:Type="String">H2afy2</Data></Cell>
   </Row>
   <Row ss:AutoFitHeight="0">
    <Cell><Data ss:Type="String">A_64_P104498</Data></Cell>
    <Cell><Data ss:Type="Number">1</Data></Cell>
    <Cell ss:StyleID="s62"><Data ss:Type="Number">0.42599999999999999</Data></Cell>
    <Cell><Data ss:Type="Number">0.19198857</Data></Cell>
   </Row>
   <Row ss:AutoFitHeight="0">
    <Cell><Data ss:Type="String">A_43_P17298</Data></Cell>
    <Cell><Data ss:Type="Number">1</Data></Cell>
    <Cell ss:StyleID="s62"><Data ss:Type="Number">0.42599999999999999</Data></Cell>
    <Cell><Data ss:Type="Number">-0.32547090000000001</Data></Cell>
    <Cell><Data ss:Type="String">NM_001010967</Data></Cell>
    <Cell><Data ss:Type="String">Naaa</Data></Cell>
   </Row>
   <Row ss:AutoFitHeight="0">
    <Cell><Data ss:Type="String">A_44_P1026984</Data></Cell>
    <Cell><Data ss:Type="Number">1</Data></Cell>
    <Cell ss:StyleID="s62"><Data ss:Type="Number">0.42599999999999999</Data></Cell>
    <Cell><Data ss:Type="Number">0.58389276999999995</Data></Cell>
    <Cell><Data ss:Type="String">NM_001037367</Data></Cell>
    <Cell><Data ss:Type="String">Asb12</Data></Cell>
   </Row>
   <Row ss:AutoFitHeight="0">
    <Cell><Data ss:Type="String">A_64_P045461</Data></Cell>
    <Cell><Data ss:Type="Number">1</Data></Cell>
    <Cell ss:StyleID="s62"><Data ss:Type="Number">0.42599999999999999</Data></Cell>
    <Cell><Data ss:Type="Number">0.36444100000000001</Data></Cell>
    <Cell><Data ss:Type="String">NM_001106750</Data></Cell>
    <Cell><Data ss:Type="String">Flrt2</Data></Cell>
   </Row>
   <Row ss:AutoFitHeight="0">
    <Cell><Data ss:Type="String">A_64_P019603</Data></Cell>
    <Cell><Data ss:Type="Number">1</Data></Cell>
    <Cell ss:StyleID="s62"><Data ss:Type="Number">0.42599999999999999</Data></Cell>
    <Cell><Data ss:Type="Number">0.17992367000000001</Data></Cell>
    <Cell><Data ss:Type="String">NM_001135612</Data></Cell>
    <Cell><Data ss:Type="String">Hps5</Data></Cell>
   </Row>
   <Row ss:AutoFitHeight="0">
    <Cell><Data ss:Type="String">A_42_P748891</Data></Cell>
    <Cell><Data ss:Type="Number">1</Data></Cell>
    <Cell ss:StyleID="s62"><Data ss:Type="Number">0.42599999999999999</Data></Cell>
    <Cell><Data ss:Type="Number">-0.17036166999999999</Data></Cell>
    <Cell><Data ss:Type="String">NM_001013974</Data></Cell>
    <Cell><Data ss:Type="String">Ccdc47</Data></Cell>
   </Row>
   <Row ss:AutoFitHeight="0">
    <Cell><Data ss:Type="String">A_42_P813220</Data></Cell>
    <Cell><Data ss:Type="Number">1</Data></Cell>
    <Cell ss:StyleID="s62"><Data ss:Type="Number">0.42599999999999999</Data></Cell>
    <Cell><Data ss:Type="Number">0.12425700000000001</Data></Cell>
    <Cell><Data ss:Type="String">NM_001109044</Data></Cell>
    <Cell><Data ss:Type="String">Myeov2</Data></Cell>
   </Row>
   <Row ss:AutoFitHeight="0">
    <Cell><Data ss:Type="String">A_44_P173421</Data></Cell>
    <Cell><Data ss:Type="Number">1</Data></Cell>
    <Cell ss:StyleID="s62"><Data ss:Type="Number">0.42599999999999999</Data></Cell>
    <Cell><Data ss:Type="Number">-0.28114466999999999</Data></Cell>
    <Cell><Data ss:Type="String">XM_001059107</Data></Cell>
   </Row>
   <Row ss:AutoFitHeight="0">
    <Cell><Data ss:Type="String">A_64_P052765</Data></Cell>
    <Cell><Data ss:Type="Number">1</Data></Cell>
    <Cell ss:StyleID="s62"><Data ss:Type="Number">0.42599999999999999</Data></Cell>
    <Cell><Data ss:Type="Number">-0.46236739999999998</Data></Cell>
    <Cell><Data ss:Type="String">NM_001012055</Data></Cell>
    <Cell><Data ss:Type="String">Cdh16</Data></Cell>
   </Row>
   <Row ss:AutoFitHeight="0">
    <Cell><Data ss:Type="String">A_64_P063588</Data></Cell>
    <Cell><Data ss:Type="Number">1</Data></Cell>
    <Cell ss:StyleID="s62"><Data ss:Type="Number">0.42599999999999999</Data></Cell>
    <Cell><Data ss:Type="Number">-0.16542297</Data></Cell>
   </Row>
   <Row ss:AutoFitHeight="0">
    <Cell><Data ss:Type="String">A_44_P524314</Data></Cell>
    <Cell><Data ss:Type="Number">1</Data></Cell>
    <Cell ss:StyleID="s62"><Data ss:Type="Number">0.42599999999999999</Data></Cell>
    <Cell><Data ss:Type="Number">-0.12131967</Data></Cell>
    <Cell><Data ss:Type="String">NM_001108359</Data></Cell>
    <Cell><Data ss:Type="String">Dcun1d4</Data></Cell>
   </Row>
   <Row ss:AutoFitHeight="0">
    <Cell><Data ss:Type="String">A_64_P089586</Data></Cell>
    <Cell><Data ss:Type="Number">1</Data></Cell>
    <Cell ss:StyleID="s62"><Data ss:Type="Number">0.42599999999999999</Data></Cell>
    <Cell><Data ss:Type="Number">-0.25261982999999999</Data></Cell>
   </Row>
   <Row ss:AutoFitHeight="0">
    <Cell><Data ss:Type="String">A_64_P057562</Data></Cell>
    <Cell><Data ss:Type="Number">1</Data></Cell>
    <Cell ss:StyleID="s62"><Data ss:Type="Number">0.42599999999999999</Data></Cell>
    <Cell><Data ss:Type="Number">0.29269332999999997</Data></Cell>
    <Cell><Data ss:Type="String">XM_001054684</Data></Cell>
   </Row>
   <Row ss:AutoFitHeight="0">
    <Cell><Data ss:Type="String">A_43_P15799</Data></Cell>
    <Cell><Data ss:Type="Number">1</Data></Cell>
    <Cell ss:StyleID="s62"><Data ss:Type="Number">0.42599999999999999</Data></Cell>
    <Cell><Data ss:Type="Number">-0.35084007</Data></Cell>
    <Cell><Data ss:Type="String">AF199337</Data></Cell>
    <Cell><Data ss:Type="String">Bzrap1</Data></Cell>
   </Row>
   <Row ss:AutoFitHeight="0">
    <Cell><Data ss:Type="String">A_64_P013132</Data></Cell>
    <Cell><Data ss:Type="Number">1</Data></Cell>
    <Cell ss:StyleID="s62"><Data ss:Type="Number">0.42599999999999999</Data></Cell>
    <Cell><Data ss:Type="Number">0.18826970000000001</Data></Cell>
    <Cell><Data ss:Type="String">NM_001039665</Data></Cell>
    <Cell><Data ss:Type="String">Sult2b1</Data></Cell>
   </Row>
   <Row ss:AutoFitHeight="0">
    <Cell><Data ss:Type="String">A_64_P108834</Data></Cell>
    <Cell><Data ss:Type="Number">1</Data></Cell>
    <Cell ss:StyleID="s62"><Data ss:Type="Number">0.42599999999999999</Data></Cell>
    <Cell><Data ss:Type="Number">-0.22260099999999999</Data></Cell>
   </Row>
   <Row ss:AutoFitHeight="0">
    <Cell><Data ss:Type="String">A_64_P074451</Data></Cell>
    <Cell><Data ss:Type="Number">1</Data></Cell>
    <Cell ss:StyleID="s62"><Data ss:Type="Number">0.42599999999999999</Data></Cell>
    <Cell><Data ss:Type="Number">0.35058</Data></Cell>
    <Cell><Data ss:Type="String">XM_001058977</Data></Cell>
    <Cell><Data ss:Type="String">RGD1305899</Data></Cell>
   </Row>
   <Row ss:AutoFitHeight="0">
    <Cell><Data ss:Type="String">A_42_P528374</Data></Cell>
    <Cell><Data ss:Type="Number">1</Data></Cell>
    <Cell ss:StyleID="s62"><Data ss:Type="Number">0.42599999999999999</Data></Cell>
    <Cell><Data ss:Type="Number">-0.21222616999999999</Data></Cell>
    <Cell><Data ss:Type="String">NM_031526</Data></Cell>
    <Cell><Data ss:Type="String">Pnmt</Data></Cell>
   </Row>
   <Row ss:AutoFitHeight="0">
    <Cell><Data ss:Type="String">A_44_P146893</Data></Cell>
    <Cell><Data ss:Type="Number">1</Data></Cell>
    <Cell ss:StyleID="s62"><Data ss:Type="Number">0.42599999999999999</Data></Cell>
    <Cell><Data ss:Type="Number">-0.195187</Data></Cell>
    <Cell><Data ss:Type="String">XM_001065116</Data></Cell>
    <Cell><Data ss:Type="String">Kif2a</Data></Cell>
   </Row>
   <Row ss:AutoFitHeight="0">
    <Cell><Data ss:Type="String">A_64_P108486</Data></Cell>
    <Cell><Data ss:Type="Number">1</Data></Cell>
    <Cell ss:StyleID="s62"><Data ss:Type="Number">0.42599999999999999</Data></Cell>
    <Cell><Data ss:Type="Number">0.17270650000000001</Data></Cell>
    <Cell><Data ss:Type="String">NM_206845</Data></Cell>
    <Cell><Data ss:Type="String">Dnajc27</Data></Cell>
   </Row>
   <Row ss:AutoFitHeight="0">
    <Cell><Data ss:Type="String">A_64_P050056</Data></Cell>
    <Cell><Data ss:Type="Number">1</Data></Cell>
    <Cell ss:StyleID="s62"><Data ss:Type="Number">0.42599999999999999</Data></Cell>
    <Cell><Data ss:Type="Number">-0.15198533</Data></Cell>
   </Row>
   <Row ss:AutoFitHeight="0">
    <Cell><Data ss:Type="String">A_64_P009783</Data></Cell>
    <Cell><Data ss:Type="Number">1</Data></Cell>
    <Cell ss:StyleID="s62"><Data ss:Type="Number">0.42599999999999999</Data></Cell>
    <Cell><Data ss:Type="Number">0.1687815</Data></Cell>
    <Cell><Data ss:Type="String">NM_001107941</Data></Cell>
    <Cell><Data ss:Type="String">Dcaf12l1</Data></Cell>
   </Row>
   <Row ss:AutoFitHeight="0">
    <Cell><Data ss:Type="String">A_64_P102381</Data></Cell>
    <Cell><Data ss:Type="Number">1</Data></Cell>
    <Cell ss:StyleID="s62"><Data ss:Type="Number">0.42599999999999999</Data></Cell>
    <Cell><Data ss:Type="Number">0.26118279999999999</Data></Cell>
    <Cell><Data ss:Type="String">XM_001062897</Data></Cell>
   </Row>
   <Row ss:AutoFitHeight="0">
    <Cell><Data ss:Type="String">A_44_P667934</Data></Cell>
    <Cell><Data ss:Type="Number">1</Data></Cell>
    <Cell ss:StyleID="s62"><Data ss:Type="Number">0.42599999999999999</Data></Cell>
    <Cell><Data ss:Type="Number">0.1157314</Data></Cell>
   </Row>
   <Row ss:AutoFitHeight="0">
    <Cell><Data ss:Type="String">A_64_P034279</Data></Cell>
    <Cell><Data ss:Type="Number">1</Data></Cell>
    <Cell ss:StyleID="s62"><Data ss:Type="Number">0.42699999999999999</Data></Cell>
    <Cell><Data ss:Type="Number">0.2678256</Data></Cell>
   </Row>
   <Row ss:AutoFitHeight="0">
    <Cell><Data ss:Type="String">A_64_P103790</Data></Cell>
    <Cell><Data ss:Type="Number">1</Data></Cell>
    <Cell ss:StyleID="s62"><Data ss:Type="Number">0.42699999999999999</Data></Cell>
    <Cell><Data ss:Type="Number">0.14524090000000001</Data></Cell>
    <Cell><Data ss:Type="String">NM_031662</Data></Cell>
    <Cell><Data ss:Type="String">Camkk1</Data></Cell>
   </Row>
   <Row ss:AutoFitHeight="0">
    <Cell><Data ss:Type="String">A_64_P040547</Data></Cell>
    <Cell><Data ss:Type="Number">1</Data></Cell>
    <Cell ss:StyleID="s62"><Data ss:Type="Number">0.42699999999999999</Data></Cell>
    <Cell><Data ss:Type="Number">1.37054513</Data></Cell>
   </Row>
   <Row ss:AutoFitHeight="0">
    <Cell><Data ss:Type="String">A_64_P028476</Data></Cell>
    <Cell><Data ss:Type="Number">1</Data></Cell>
    <Cell ss:StyleID="s62"><Data ss:Type="Number">0.42699999999999999</Data></Cell>
    <Cell><Data ss:Type="Number">0.3106698</Data></Cell>
    <Cell><Data ss:Type="String">XM_002725318</Data></Cell>
    <Cell><Data ss:Type="String">LOC680448</Data></Cell>
   </Row>
   <Row ss:AutoFitHeight="0">
    <Cell><Data ss:Type="String">A_64_P082197</Data></Cell>
    <Cell><Data ss:Type="Number">1</Data></Cell>
    <Cell ss:StyleID="s62"><Data ss:Type="Number">0.42699999999999999</Data></Cell>
    <Cell><Data ss:Type="Number">0.18240433</Data></Cell>
    <Cell><Data ss:Type="String">NM_175754</Data></Cell>
    <Cell><Data ss:Type="String">Agrn</Data></Cell>
   </Row>
   <Row ss:AutoFitHeight="0">
    <Cell><Data ss:Type="String">A_64_P040145</Data></Cell>
    <Cell><Data ss:Type="Number">1</Data></Cell>
    <Cell ss:StyleID="s62"><Data ss:Type="Number">0.42699999999999999</Data></Cell>
    <Cell><Data ss:Type="Number">-0.64448013000000004</Data></Cell>
    <Cell><Data ss:Type="String">XM_001054033</Data></Cell>
    <Cell><Data ss:Type="String">LOC678966</Data></Cell>
   </Row>
   <Row ss:AutoFitHeight="0">
    <Cell><Data ss:Type="String">A_44_P744276</Data></Cell>
    <Cell><Data ss:Type="Number">1</Data></Cell>
    <Cell ss:StyleID="s62"><Data ss:Type="Number">0.42699999999999999</Data></Cell>
    <Cell><Data ss:Type="Number">0.1308706</Data></Cell>
    <Cell><Data ss:Type="String">XM_001053146</Data></Cell>
    <Cell><Data ss:Type="String">LOC499276</Data></Cell>
   </Row>
   <Row ss:AutoFitHeight="0">
    <Cell><Data ss:Type="String">A_64_P023306</Data></Cell>
    <Cell><Data ss:Type="Number">1</Data></Cell>
    <Cell ss:StyleID="s62"><Data ss:Type="Number">0.42699999999999999</Data></Cell>
    <Cell><Data ss:Type="Number">0.21551433</Data></Cell>
    <Cell><Data ss:Type="String">NM_001108733</Data></Cell>
    <Cell><Data ss:Type="String">Dot1l</Data></Cell>
   </Row>
   <Row ss:AutoFitHeight="0">
    <Cell><Data ss:Type="String">A_64_P108870</Data></Cell>
    <Cell><Data ss:Type="Number">1</Data></Cell>
    <Cell ss:StyleID="s62"><Data ss:Type="Number">0.42699999999999999</Data></Cell>
    <Cell><Data ss:Type="Number">0.18688943</Data></Cell>
    <Cell><Data ss:Type="String">EV766261</Data></Cell>
    <Cell><Data ss:Type="String">Dusp23</Data></Cell>
   </Row>
   <Row ss:AutoFitHeight="0">
    <Cell><Data ss:Type="String">A_64_P072598</Data></Cell>
    <Cell><Data ss:Type="Number">1</Data></Cell>
    <Cell ss:StyleID="s62"><Data ss:Type="Number">0.42699999999999999</Data></Cell>
    <Cell><Data ss:Type="Number">0.18208522999999999</Data></Cell>
    <Cell><Data ss:Type="String">NM_001000426</Data></Cell>
    <Cell><Data ss:Type="String">Olr1124</Data></Cell>
   </Row>
   <Row ss:AutoFitHeight="0">
    <Cell><Data ss:Type="String">A_44_P1011898</Data></Cell>
    <Cell><Data ss:Type="Number">1</Data></Cell>
    <Cell ss:StyleID="s62"><Data ss:Type="Number">0.42699999999999999</Data></Cell>
    <Cell><Data ss:Type="Number">0.11845550000000001</Data></Cell>
    <Cell><Data ss:Type="String">NM_017305</Data></Cell>
    <Cell><Data ss:Type="String">Gclm</Data></Cell>
   </Row>
   <Row ss:AutoFitHeight="0">
    <Cell><Data ss:Type="String">A_64_P016413</Data></Cell>
    <Cell><Data ss:Type="Number">1</Data></Cell>
    <Cell ss:StyleID="s62"><Data ss:Type="Number">0.42699999999999999</Data></Cell>
    <Cell><Data ss:Type="Number">0.28838546999999998</Data></Cell>
   </Row>
   <Row ss:AutoFitHeight="0">
    <Cell><Data ss:Type="String">A_42_P500080</Data></Cell>
    <Cell><Data ss:Type="Number">1</Data></Cell>
    <Cell ss:StyleID="s62"><Data ss:Type="Number">0.42699999999999999</Data></Cell>
    <Cell><Data ss:Type="Number">-0.27533059999999998</Data></Cell>
    <Cell><Data ss:Type="String">NM_133540</Data></Cell>
    <Cell><Data ss:Type="String">Nkg7</Data></Cell>
   </Row>
   <Row ss:AutoFitHeight="0">
    <Cell><Data ss:Type="String">A_43_P10083</Data></Cell>
    <Cell><Data ss:Type="Number">1</Data></Cell>
    <Cell ss:StyleID="s62"><Data ss:Type="Number">0.42699999999999999</Data></Cell>
    <Cell><Data ss:Type="Number">0.13937250000000001</Data></Cell>
    <Cell><Data ss:Type="String">NM_001107524</Data></Cell>
    <Cell><Data ss:Type="String">Rgma</Data></Cell>
   </Row>
   <Row ss:AutoFitHeight="0">
    <Cell><Data ss:Type="String">A_42_P499158</Data></Cell>
    <Cell><Data ss:Type="Number">1</Data></Cell>
    <Cell ss:StyleID="s62"><Data ss:Type="Number">0.42699999999999999</Data></Cell>
    <Cell><Data ss:Type="Number">-0.28731099999999998</Data></Cell>
    <Cell><Data ss:Type="String">NM_012889</Data></Cell>
    <Cell><Data ss:Type="String">Vcam1</Data></Cell>
   </Row>
   <Row ss:AutoFitHeight="0">
    <Cell><Data ss:Type="String">A_43_P10634</Data></Cell>
    <Cell><Data ss:Type="Number">1</Data></Cell>
    <Cell ss:StyleID="s62"><Data ss:Type="Number">0.42699999999999999</Data></Cell>
    <Cell><Data ss:Type="Number">-0.31623200000000001</Data></Cell>
    <Cell><Data ss:Type="String">NM_001025123</Data></Cell>
    <Cell><Data ss:Type="String">Kdelc2</Data></Cell>
   </Row>
   <Row ss:AutoFitHeight="0">
    <Cell><Data ss:Type="String">A_44_P532027</Data></Cell>
    <Cell><Data ss:Type="Number">1</Data></Cell>
    <Cell ss:StyleID="s62"><Data ss:Type="Number">0.42699999999999999</Data></Cell>
    <Cell><Data ss:Type="Number">0.16673033000000001</Data></Cell>
    <Cell><Data ss:Type="String">NM_001128184</Data></Cell>
    <Cell><Data ss:Type="String">B3gat3</Data></Cell>
   </Row>
   <Row ss:AutoFitHeight="0">
    <Cell><Data ss:Type="String">A_64_P019186</Data></Cell>
    <Cell><Data ss:Type="Number">1</Data></Cell>
    <Cell ss:StyleID="s62"><Data ss:Type="Number">0.42699999999999999</Data></Cell>
    <Cell><Data ss:Type="Number">0.45391232999999997</Data></Cell>
    <Cell><Data ss:Type="String">NM_001107433</Data></Cell>
    <Cell><Data ss:Type="String">Mon1b</Data></Cell>
   </Row>
   <Row ss:AutoFitHeight="0">
    <Cell><Data ss:Type="String">A_64_P070961</Data></Cell>
    <Cell><Data ss:Type="Number">1</Data></Cell>
    <Cell ss:StyleID="s62"><Data ss:Type="Number">0.42699999999999999</Data></Cell>
    <Cell><Data ss:Type="Number">-0.30066876999999997</Data></Cell>
    <Cell><Data ss:Type="String">XM_002725970</Data></Cell>
   </Row>
   <Row ss:AutoFitHeight="0">
    <Cell><Data ss:Type="String">A_64_P044325</Data></Cell>
    <Cell><Data ss:Type="Number">1</Data></Cell>
    <Cell ss:StyleID="s62"><Data ss:Type="Number">0.42699999999999999</Data></Cell>
    <Cell><Data ss:Type="Number">0.15196899999999999</Data></Cell>
    <Cell><Data ss:Type="String">NM_001025046</Data></Cell>
    <Cell><Data ss:Type="String">Fam131b</Data></Cell>
   </Row>
   <Row ss:AutoFitHeight="0">
    <Cell><Data ss:Type="String">A_44_P269158</Data></Cell>
    <Cell><Data ss:Type="Number">1</Data></Cell>
    <Cell ss:StyleID="s62"><Data ss:Type="Number">0.42699999999999999</Data></Cell>
    <Cell><Data ss:Type="Number">0.10974826999999999</Data></Cell>
    <Cell><Data ss:Type="String">NM_198759</Data></Cell>
    <Cell><Data ss:Type="String">Arhgap27</Data></Cell>
   </Row>
   <Row ss:AutoFitHeight="0">
    <Cell><Data ss:Type="String">A_64_P093266</Data></Cell>
    <Cell><Data ss:Type="Number">1</Data></Cell>
    <Cell ss:StyleID="s62"><Data ss:Type="Number">0.42699999999999999</Data></Cell>
    <Cell><Data ss:Type="Number">-0.58474042999999998</Data></Cell>
    <Cell><Data ss:Type="String">NM_001000765</Data></Cell>
    <Cell><Data ss:Type="String">Olr310</Data></Cell>
   </Row>
   <Row ss:AutoFitHeight="0">
    <Cell><Data ss:Type="String">A_44_P344612</Data></Cell>
    <Cell><Data ss:Type="Number">1</Data></Cell>
    <Cell ss:StyleID="s62"><Data ss:Type="Number">0.42699999999999999</Data></Cell>
    <Cell><Data ss:Type="Number">0.12385930000000001</Data></Cell>
    <Cell><Data ss:Type="String">NM_001107578</Data></Cell>
    <Cell><Data ss:Type="String">Ms4a1</Data></Cell>
   </Row>
   <Row ss:AutoFitHeight="0">
    <Cell><Data ss:Type="String">A_64_P072648</Data></Cell>
    <Cell><Data ss:Type="Number">1</Data></Cell>
    <Cell ss:StyleID="s62"><Data ss:Type="Number">0.42699999999999999</Data></Cell>
    <Cell><Data ss:Type="Number">-0.21967656999999999</Data></Cell>
    <Cell><Data ss:Type="String">NM_019334</Data></Cell>
    <Cell><Data ss:Type="String">Pitx2</Data></Cell>
   </Row>
   <Row ss:AutoFitHeight="0">
    <Cell><Data ss:Type="String">A_44_P271435</Data></Cell>
    <Cell><Data ss:Type="Number">1</Data></Cell>
    <Cell ss:StyleID="s62"><Data ss:Type="Number">0.42699999999999999</Data></Cell>
    <Cell><Data ss:Type="Number">0.30565217</Data></Cell>
    <Cell><Data ss:Type="String">NM_206815</Data></Cell>
    <Cell><Data ss:Type="String">Rnase6</Data></Cell>
   </Row>
   <Row ss:AutoFitHeight="0">
    <Cell><Data ss:Type="String">A_64_P304652</Data></Cell>
    <Cell><Data ss:Type="Number">1</Data></Cell>
    <Cell ss:StyleID="s62"><Data ss:Type="Number">0.42699999999999999</Data></Cell>
    <Cell><Data ss:Type="Number">0.29421267000000001</Data></Cell>
    <Cell><Data ss:Type="String">XR_007733</Data></Cell>
   </Row>
   <Row ss:AutoFitHeight="0">
    <Cell><Data ss:Type="String">A_64_P149327</Data></Cell>
    <Cell><Data ss:Type="Number">1</Data></Cell>
    <Cell ss:StyleID="s62"><Data ss:Type="Number">0.42699999999999999</Data></Cell>
    <Cell><Data ss:Type="Number">-0.75245079999999998</Data></Cell>
    <Cell><Data ss:Type="String">XM_574259</Data></Cell>
    <Cell><Data ss:Type="String">LOC498972</Data></Cell>
   </Row>
   <Row ss:AutoFitHeight="0">
    <Cell><Data ss:Type="String">A_64_P094165</Data></Cell>
    <Cell><Data ss:Type="Number">1</Data></Cell>
    <Cell ss:StyleID="s62"><Data ss:Type="Number">0.42699999999999999</Data></Cell>
    <Cell><Data ss:Type="Number">-0.21755840000000001</Data></Cell>
   </Row>
   <Row ss:AutoFitHeight="0">
    <Cell><Data ss:Type="String">A_44_P341075</Data></Cell>
    <Cell><Data ss:Type="Number">1</Data></Cell>
    <Cell ss:StyleID="s62"><Data ss:Type="Number">0.42799999999999999</Data></Cell>
    <Cell><Data ss:Type="Number">0.50270946999999999</Data></Cell>
    <Cell><Data ss:Type="String">NM_057104</Data></Cell>
    <Cell><Data ss:Type="String">Enpp2</Data></Cell>
   </Row>
   <Row ss:AutoFitHeight="0">
    <Cell><Data ss:Type="String">A_44_P1000653</Data></Cell>
    <Cell><Data ss:Type="Number">1</Data></Cell>
    <Cell ss:StyleID="s62"><Data ss:Type="Number">0.42799999999999999</Data></Cell>
    <Cell><Data ss:Type="Number">-0.45543323000000002</Data></Cell>
    <Cell><Data ss:Type="String">NM_031531</Data></Cell>
    <Cell><Data ss:Type="String">Serpina3n</Data></Cell>
   </Row>
   <Row ss:AutoFitHeight="0">
    <Cell><Data ss:Type="String">A_64_P108854</Data></Cell>
    <Cell><Data ss:Type="Number">1</Data></Cell>
    <Cell ss:StyleID="s62"><Data ss:Type="Number">0.42799999999999999</Data></Cell>
    <Cell><Data ss:Type="Number">0.12804932999999999</Data></Cell>
   </Row>
   <Row ss:AutoFitHeight="0">
    <Cell><Data ss:Type="String">A_64_P124215</Data></Cell>
    <Cell><Data ss:Type="Number">1</Data></Cell>
    <Cell ss:StyleID="s62"><Data ss:Type="Number">0.42799999999999999</Data></Cell>
    <Cell><Data ss:Type="Number">-0.37342467000000001</Data></Cell>
   </Row>
   <Row ss:AutoFitHeight="0">
    <Cell><Data ss:Type="String">A_44_P147529</Data></Cell>
    <Cell><Data ss:Type="Number">1</Data></Cell>
    <Cell ss:StyleID="s62"><Data ss:Type="Number">0.42799999999999999</Data></Cell>
    <Cell><Data ss:Type="Number">0.21353900000000001</Data></Cell>
    <Cell><Data ss:Type="String">XM_345576</Data></Cell>
    <Cell><Data ss:Type="String">Ppih</Data></Cell>
   </Row>
   <Row ss:AutoFitHeight="0">
    <Cell><Data ss:Type="String">A_64_P055659</Data></Cell>
    <Cell><Data ss:Type="Number">1</Data></Cell>
    <Cell ss:StyleID="s62"><Data ss:Type="Number">0.42799999999999999</Data></Cell>
    <Cell><Data ss:Type="Number">-0.39543333000000003</Data></Cell>
    <Cell><Data ss:Type="String">NM_001047964</Data></Cell>
    <Cell><Data ss:Type="String">LOC500948</Data></Cell>
   </Row>
   <Row ss:AutoFitHeight="0">
    <Cell><Data ss:Type="String">A_44_P177448</Data></Cell>
    <Cell><Data ss:Type="Number">1</Data></Cell>
    <Cell ss:StyleID="s62"><Data ss:Type="Number">0.42799999999999999</Data></Cell>
    <Cell><Data ss:Type="Number">-0.12761267000000001</Data></Cell>
    <Cell><Data ss:Type="String">NM_031763</Data></Cell>
    <Cell><Data ss:Type="String">Pafah1b1</Data></Cell>
   </Row>
   <Row ss:AutoFitHeight="0">
    <Cell><Data ss:Type="String">A_64_P008517</Data></Cell>
    <Cell><Data ss:Type="Number">1</Data></Cell>
    <Cell ss:StyleID="s62"><Data ss:Type="Number">0.42799999999999999</Data></Cell>
    <Cell><Data ss:Type="Number">0.11429273</Data></Cell>
   </Row>
   <Row ss:AutoFitHeight="0">
    <Cell><Data ss:Type="String">A_64_P161818</Data></Cell>
    <Cell><Data ss:Type="Number">1</Data></Cell>
    <Cell ss:StyleID="s62"><Data ss:Type="Number">0.42799999999999999</Data></Cell>
    <Cell><Data ss:Type="Number">0.11812133</Data></Cell>
    <Cell><Data ss:Type="String">NM_001107985</Data></Cell>
    <Cell><Data ss:Type="String">Extl1</Data></Cell>
   </Row>
   <Row ss:AutoFitHeight="0">
    <Cell><Data ss:Type="String">A_64_P023203</Data></Cell>
    <Cell><Data ss:Type="Number">1</Data></Cell>
    <Cell ss:StyleID="s62"><Data ss:Type="Number">0.42799999999999999</Data></Cell>
    <Cell><Data ss:Type="Number">0.10388066999999999</Data></Cell>
    <Cell><Data ss:Type="String">NM_001107525</Data></Cell>
    <Cell><Data ss:Type="String">Wdr73</Data></Cell>
   </Row>
   <Row ss:AutoFitHeight="0">
    <Cell><Data ss:Type="String">A_44_P1058916</Data></Cell>
    <Cell><Data ss:Type="Number">1</Data></Cell>
    <Cell ss:StyleID="s62"><Data ss:Type="Number">0.42799999999999999</Data></Cell>
    <Cell><Data ss:Type="Number">0.13625133</Data></Cell>
    <Cell><Data ss:Type="String">NM_001013923</Data></Cell>
    <Cell><Data ss:Type="String">Ndrg3</Data></Cell>
   </Row>
   <Row ss:AutoFitHeight="0">
    <Cell><Data ss:Type="String">A_64_P029907</Data></Cell>
    <Cell><Data ss:Type="Number">1</Data></Cell>
    <Cell ss:StyleID="s62"><Data ss:Type="Number">0.42799999999999999</Data></Cell>
    <Cell><Data ss:Type="Number">0.54142327000000001</Data></Cell>
    <Cell><Data ss:Type="String">NM_001108368</Data></Cell>
    <Cell><Data ss:Type="String">Dupd1</Data></Cell>
   </Row>
   <Row ss:AutoFitHeight="0">
    <Cell><Data ss:Type="String">A_42_P562435</Data></Cell>
    <Cell><Data ss:Type="Number">1</Data></Cell>
    <Cell ss:StyleID="s62"><Data ss:Type="Number">0.42799999999999999</Data></Cell>
    <Cell><Data ss:Type="Number">-0.12053517</Data></Cell>
    <Cell><Data ss:Type="String">NM_001037978</Data></Cell>
    <Cell><Data ss:Type="String">Gtl3</Data></Cell>
   </Row>
   <Row ss:AutoFitHeight="0">
    <Cell><Data ss:Type="String">A_44_P381069</Data></Cell>
    <Cell><Data ss:Type="Number">1</Data></Cell>
    <Cell ss:StyleID="s62"><Data ss:Type="Number">0.42799999999999999</Data></Cell>
    <Cell><Data ss:Type="Number">-0.15252133000000001</Data></Cell>
    <Cell><Data ss:Type="String">NM_017073</Data></Cell>
    <Cell><Data ss:Type="String">Glul</Data></Cell>
   </Row>
   <Row ss:AutoFitHeight="0">
    <Cell><Data ss:Type="String">A_64_P105797</Data></Cell>
    <Cell><Data ss:Type="Number">1</Data></Cell>
    <Cell ss:StyleID="s62"><Data ss:Type="Number">0.42799999999999999</Data></Cell>
    <Cell><Data ss:Type="Number">-0.59047976999999996</Data></Cell>
   </Row>
   <Row ss:AutoFitHeight="0">
    <Cell><Data ss:Type="String">A_64_P092209</Data></Cell>
    <Cell><Data ss:Type="Number">1</Data></Cell>
    <Cell ss:StyleID="s62"><Data ss:Type="Number">0.42799999999999999</Data></Cell>
    <Cell><Data ss:Type="Number">0.1640905</Data></Cell>
    <Cell><Data ss:Type="String">NM_001033694</Data></Cell>
    <Cell><Data ss:Type="String">Srebf2</Data></Cell>
   </Row>
   <Row ss:AutoFitHeight="0">
    <Cell><Data ss:Type="String">A_64_P048013</Data></Cell>
    <Cell><Data ss:Type="Number">1</Data></Cell>
    <Cell ss:StyleID="s62"><Data ss:Type="Number">0.42799999999999999</Data></Cell>
    <Cell><Data ss:Type="Number">0.39400433000000001</Data></Cell>
    <Cell><Data ss:Type="String">NM_001191815</Data></Cell>
    <Cell><Data ss:Type="String">Arhgap28</Data></Cell>
   </Row>
   <Row ss:AutoFitHeight="0">
    <Cell><Data ss:Type="String">A_64_P039462</Data></Cell>
    <Cell><Data ss:Type="Number">1</Data></Cell>
    <Cell ss:StyleID="s62"><Data ss:Type="Number">0.42799999999999999</Data></Cell>
    <Cell><Data ss:Type="Number">-0.34006707000000003</Data></Cell>
    <Cell><Data ss:Type="String">XM_001080534</Data></Cell>
    <Cell><Data ss:Type="String">LOC691979</Data></Cell>
   </Row>
   <Row ss:AutoFitHeight="0">
    <Cell><Data ss:Type="String">A_64_P046416</Data></Cell>
    <Cell><Data ss:Type="Number">1</Data></Cell>
    <Cell ss:StyleID="s62"><Data ss:Type="Number">0.42799999999999999</Data></Cell>
    <Cell><Data ss:Type="Number">-0.53125076999999998</Data></Cell>
   </Row>
   <Row ss:AutoFitHeight="0">
    <Cell><Data ss:Type="String">A_44_P548831</Data></Cell>
    <Cell><Data ss:Type="Number">1</Data></Cell>
    <Cell ss:StyleID="s62"><Data ss:Type="Number">0.42799999999999999</Data></Cell>
    <Cell><Data ss:Type="Number">-0.28108873000000001</Data></Cell>
    <Cell><Data ss:Type="String">NM_001109006</Data></Cell>
    <Cell><Data ss:Type="String">Slc23a3</Data></Cell>
   </Row>
   <Row ss:AutoFitHeight="0">
    <Cell><Data ss:Type="String">A_64_P002032</Data></Cell>
    <Cell><Data ss:Type="Number">1</Data></Cell>
    <Cell ss:StyleID="s62"><Data ss:Type="Number">0.42799999999999999</Data></Cell>
    <Cell><Data ss:Type="Number">0.26984652999999997</Data></Cell>
    <Cell><Data ss:Type="String">AW915907</Data></Cell>
   </Row>
   <Row ss:AutoFitHeight="0">
    <Cell><Data ss:Type="String">A_44_P122386</Data></Cell>
    <Cell><Data ss:Type="Number">1</Data></Cell>
    <Cell ss:StyleID="s62"><Data ss:Type="Number">0.42799999999999999</Data></Cell>
    <Cell><Data ss:Type="Number">0.71241346999999999</Data></Cell>
    <Cell><Data ss:Type="String">NM_031750</Data></Cell>
    <Cell><Data ss:Type="String">Hspb3</Data></Cell>
   </Row>
   <Row ss:AutoFitHeight="0">
    <Cell><Data ss:Type="String">A_64_P037071</Data></Cell>
    <Cell><Data ss:Type="Number">1</Data></Cell>
    <Cell ss:StyleID="s62"><Data ss:Type="Number">0.42799999999999999</Data></Cell>
    <Cell><Data ss:Type="Number">0.21805373</Data></Cell>
    <Cell><Data ss:Type="String">NM_021769</Data></Cell>
    <Cell><Data ss:Type="String">Sult1d1</Data></Cell>
   </Row>
   <Row ss:AutoFitHeight="0">
    <Cell><Data ss:Type="String">A_64_P080238</Data></Cell>
    <Cell><Data ss:Type="Number">1</Data></Cell>
    <Cell ss:StyleID="s62"><Data ss:Type="Number">0.42799999999999999</Data></Cell>
    <Cell><Data ss:Type="Number">-0.12296883</Data></Cell>
   </Row>
   <Row ss:AutoFitHeight="0">
    <Cell><Data ss:Type="String">A_64_P085185</Data></Cell>
    <Cell><Data ss:Type="Number">1</Data></Cell>
    <Cell ss:StyleID="s62"><Data ss:Type="Number">0.42799999999999999</Data></Cell>
    <Cell><Data ss:Type="Number">0.15746233000000001</Data></Cell>
   </Row>
   <Row ss:AutoFitHeight="0">
    <Cell><Data ss:Type="String">A_64_P001561</Data></Cell>
    <Cell><Data ss:Type="Number">1</Data></Cell>
    <Cell ss:StyleID="s62"><Data ss:Type="Number">0.42799999999999999</Data></Cell>
    <Cell><Data ss:Type="Number">0.52079330000000001</Data></Cell>
    <Cell><Data ss:Type="String">XR_085819</Data></Cell>
    <Cell><Data ss:Type="String">LOC100363825</Data></Cell>
   </Row>
   <Row ss:AutoFitHeight="0">
    <Cell><Data ss:Type="String">A_64_P011639</Data></Cell>
    <Cell><Data ss:Type="Number">1</Data></Cell>
    <Cell ss:StyleID="s62"><Data ss:Type="Number">0.42799999999999999</Data></Cell>
    <Cell><Data ss:Type="Number">-0.21148467000000001</Data></Cell>
    <Cell><Data ss:Type="String">XM_001076965</Data></Cell>
    <Cell><Data ss:Type="String">LOC687071</Data></Cell>
   </Row>
   <Row ss:AutoFitHeight="0">
    <Cell><Data ss:Type="String">A_44_P436597</Data></Cell>
    <Cell><Data ss:Type="Number">1</Data></Cell>
    <Cell ss:StyleID="s62"><Data ss:Type="Number">0.42799999999999999</Data></Cell>
    <Cell><Data ss:Type="Number">0.15943732999999999</Data></Cell>
    <Cell><Data ss:Type="String">NM_001008283</Data></Cell>
    <Cell><Data ss:Type="String">Mettl23</Data></Cell>
   </Row>
   <Row ss:AutoFitHeight="0">
    <Cell><Data ss:Type="String">A_42_P547785</Data></Cell>
    <Cell><Data ss:Type="Number">1</Data></Cell>
    <Cell ss:StyleID="s62"><Data ss:Type="Number">0.42799999999999999</Data></Cell>
    <Cell><Data ss:Type="Number">0.17028199999999999</Data></Cell>
    <Cell><Data ss:Type="String">NM_001017376</Data></Cell>
    <Cell><Data ss:Type="String">Phyhip</Data></Cell>
   </Row>
   <Row ss:AutoFitHeight="0">
    <Cell><Data ss:Type="String">A_44_P532352</Data></Cell>
    <Cell><Data ss:Type="Number">1</Data></Cell>
    <Cell ss:StyleID="s62"><Data ss:Type="Number">0.42799999999999999</Data></Cell>
    <Cell><Data ss:Type="Number">-0.21879850000000001</Data></Cell>
    <Cell><Data ss:Type="String">NM_001127555</Data></Cell>
    <Cell><Data ss:Type="String">Irak1</Data></Cell>
   </Row>
   <Row ss:AutoFitHeight="0">
    <Cell><Data ss:Type="String">A_64_P004027</Data></Cell>
    <Cell><Data ss:Type="Number">1</Data></Cell>
    <Cell ss:StyleID="s62"><Data ss:Type="Number">0.42799999999999999</Data></Cell>
    <Cell><Data ss:Type="Number">-0.151479</Data></Cell>
    <Cell><Data ss:Type="String">XM_001069195</Data></Cell>
    <Cell><Data ss:Type="String">RGD1562937</Data></Cell>
   </Row>
   <Row ss:AutoFitHeight="0">
    <Cell><Data ss:Type="String">A_42_P507314</Data></Cell>
    <Cell><Data ss:Type="Number">1</Data></Cell>
    <Cell ss:StyleID="s62"><Data ss:Type="Number">0.42799999999999999</Data></Cell>
    <Cell><Data ss:Type="Number">0.22299632999999999</Data></Cell>
    <Cell><Data ss:Type="String">XM_002729425</Data></Cell>
    <Cell><Data ss:Type="String">Jarid1a</Data></Cell>
   </Row>
   <Row ss:AutoFitHeight="0">
    <Cell><Data ss:Type="String">A_64_P118602</Data></Cell>
    <Cell><Data ss:Type="Number">1</Data></Cell>
    <Cell ss:StyleID="s62"><Data ss:Type="Number">0.42799999999999999</Data></Cell>
    <Cell><Data ss:Type="Number">0.14679933000000001</Data></Cell>
    <Cell><Data ss:Type="String">NM_001191857</Data></Cell>
    <Cell><Data ss:Type="String">Rtel1</Data></Cell>
   </Row>
   <Row ss:AutoFitHeight="0">
    <Cell><Data ss:Type="String">A_64_P112599</Data></Cell>
    <Cell><Data ss:Type="Number">1</Data></Cell>
    <Cell ss:StyleID="s62"><Data ss:Type="Number">0.42799999999999999</Data></Cell>
    <Cell><Data ss:Type="Number">0.12563099999999999</Data></Cell>
    <Cell><Data ss:Type="String">NM_133421</Data></Cell>
    <Cell><Data ss:Type="String">Lkap</Data></Cell>
   </Row>
   <Row ss:AutoFitHeight="0">
    <Cell><Data ss:Type="String">A_64_P003599</Data></Cell>
    <Cell><Data ss:Type="Number">1</Data></Cell>
    <Cell ss:StyleID="s62"><Data ss:Type="Number">0.42899999999999999</Data></Cell>
    <Cell><Data ss:Type="Number">-0.21876156999999999</Data></Cell>
    <Cell><Data ss:Type="String">XM_001070862</Data></Cell>
   </Row>
   <Row ss:AutoFitHeight="0">
    <Cell><Data ss:Type="String">A_42_P828695</Data></Cell>
    <Cell><Data ss:Type="Number">1</Data></Cell>
    <Cell ss:StyleID="s62"><Data ss:Type="Number">0.42899999999999999</Data></Cell>
    <Cell><Data ss:Type="Number">-0.14359567000000001</Data></Cell>
    <Cell><Data ss:Type="String">NM_001106411</Data></Cell>
    <Cell><Data ss:Type="String">Gpx8</Data></Cell>
   </Row>
   <Row ss:AutoFitHeight="0">
    <Cell><Data ss:Type="String">A_64_P069405</Data></Cell>
    <Cell><Data ss:Type="Number">1</Data></Cell>
    <Cell ss:StyleID="s62"><Data ss:Type="Number">0.42899999999999999</Data></Cell>
    <Cell><Data ss:Type="Number">-0.24666977000000001</Data></Cell>
    <Cell><Data ss:Type="String">NM_173122</Data></Cell>
    <Cell><Data ss:Type="String">Arhgap39</Data></Cell>
   </Row>
   <Row ss:AutoFitHeight="0">
    <Cell><Data ss:Type="String">A_42_P831499</Data></Cell>
    <Cell><Data ss:Type="Number">1</Data></Cell>
    <Cell ss:StyleID="s62"><Data ss:Type="Number">0.42899999999999999</Data></Cell>
    <Cell><Data ss:Type="Number">-0.34746412999999998</Data></Cell>
    <Cell><Data ss:Type="String">NM_012842</Data></Cell>
    <Cell><Data ss:Type="String">Egf</Data></Cell>
   </Row>
   <Row ss:AutoFitHeight="0">
    <Cell><Data ss:Type="String">A_44_P133485</Data></Cell>
    <Cell><Data ss:Type="Number">1</Data></Cell>
    <Cell ss:StyleID="s62"><Data ss:Type="Number">0.42899999999999999</Data></Cell>
    <Cell><Data ss:Type="Number">0.14442232999999999</Data></Cell>
    <Cell><Data ss:Type="String">NM_001108672</Data></Cell>
    <Cell><Data ss:Type="String">Bend5</Data></Cell>
   </Row>
   <Row ss:AutoFitHeight="0">
    <Cell><Data ss:Type="String">A_44_P140498</Data></Cell>
    <Cell><Data ss:Type="Number">1</Data></Cell>
    <Cell ss:StyleID="s62"><Data ss:Type="Number">0.42899999999999999</Data></Cell>
    <Cell><Data ss:Type="Number">-0.20264467</Data></Cell>
    <Cell><Data ss:Type="String">XM_001056614</Data></Cell>
    <Cell><Data ss:Type="String">RGD1563973</Data></Cell>
   </Row>
   <Row ss:AutoFitHeight="0">
    <Cell><Data ss:Type="String">A_44_P1024739</Data></Cell>
    <Cell><Data ss:Type="Number">1</Data></Cell>
    <Cell ss:StyleID="s62"><Data ss:Type="Number">0.42899999999999999</Data></Cell>
    <Cell><Data ss:Type="Number">0.13536233</Data></Cell>
    <Cell><Data ss:Type="String">NM_001007615</Data></Cell>
    <Cell><Data ss:Type="String">Wipi2</Data></Cell>
   </Row>
   <Row ss:AutoFitHeight="0">
    <Cell><Data ss:Type="String">A_64_P011589</Data></Cell>
    <Cell><Data ss:Type="Number">1</Data></Cell>
    <Cell ss:StyleID="s62"><Data ss:Type="Number">0.42899999999999999</Data></Cell>
    <Cell><Data ss:Type="Number">0.10968103</Data></Cell>
   </Row>
   <Row ss:AutoFitHeight="0">
    <Cell><Data ss:Type="String">A_42_P603461</Data></Cell>
    <Cell><Data ss:Type="Number">1</Data></Cell>
    <Cell ss:StyleID="s62"><Data ss:Type="Number">0.42899999999999999</Data></Cell>
    <Cell><Data ss:Type="Number">0.18368333000000001</Data></Cell>
    <Cell><Data ss:Type="String">NM_001014242</Data></Cell>
    <Cell><Data ss:Type="String">Isoc1</Data></Cell>
   </Row>
   <Row ss:AutoFitHeight="0">
    <Cell><Data ss:Type="String">A_44_P232030</Data></Cell>
    <Cell><Data ss:Type="Number">1</Data></Cell>
    <Cell ss:StyleID="s62"><Data ss:Type="Number">0.42899999999999999</Data></Cell>
    <Cell><Data ss:Type="Number">-0.14558599999999999</Data></Cell>
   </Row>
   <Row ss:AutoFitHeight="0">
    <Cell><Data ss:Type="String">A_64_P062618</Data></Cell>
    <Cell><Data ss:Type="Number">1</Data></Cell>
    <Cell ss:StyleID="s62"><Data ss:Type="Number">0.42899999999999999</Data></Cell>
    <Cell><Data ss:Type="Number">0.18049433000000001</Data></Cell>
    <Cell><Data ss:Type="String">NM_001011955</Data></Cell>
    <Cell><Data ss:Type="String">Chst1</Data></Cell>
   </Row>
   <Row ss:AutoFitHeight="0">
    <Cell><Data ss:Type="String">A_64_P127497</Data></Cell>
    <Cell><Data ss:Type="Number">1</Data></Cell>
    <Cell ss:StyleID="s62"><Data ss:Type="Number">0.42899999999999999</Data></Cell>
    <Cell><Data ss:Type="Number">-0.39341667000000002</Data></Cell>
   </Row>
   <Row ss:AutoFitHeight="0">
    <Cell><Data ss:Type="String">A_42_P796378</Data></Cell>
    <Cell><Data ss:Type="Number">1</Data></Cell>
    <Cell ss:StyleID="s62"><Data ss:Type="Number">0.42899999999999999</Data></Cell>
    <Cell><Data ss:Type="Number">-0.12415033</Data></Cell>
    <Cell><Data ss:Type="String">NM_001130988</Data></Cell>
    <Cell><Data ss:Type="String">Slbp</Data></Cell>
   </Row>
   <Row ss:AutoFitHeight="0">
    <Cell><Data ss:Type="String">A_64_P046607</Data></Cell>
    <Cell><Data ss:Type="Number">1</Data></Cell>
    <Cell ss:StyleID="s62"><Data ss:Type="Number">0.42899999999999999</Data></Cell>
    <Cell><Data ss:Type="Number">-0.28643556999999997</Data></Cell>
    <Cell><Data ss:Type="String">NM_001109371</Data></Cell>
    <Cell><Data ss:Type="String">Awat1</Data></Cell>
   </Row>
   <Row ss:AutoFitHeight="0">
    <Cell><Data ss:Type="String">A_64_P116385</Data></Cell>
    <Cell><Data ss:Type="Number">1</Data></Cell>
    <Cell ss:StyleID="s62"><Data ss:Type="Number">0.42899999999999999</Data></Cell>
    <Cell><Data ss:Type="Number">0.22115352999999999</Data></Cell>
   </Row>
   <Row ss:AutoFitHeight="0">
    <Cell><Data ss:Type="String">A_64_P103499</Data></Cell>
    <Cell><Data ss:Type="Number">1</Data></Cell>
    <Cell ss:StyleID="s62"><Data ss:Type="Number">0.42899999999999999</Data></Cell>
    <Cell><Data ss:Type="Number">0.149168</Data></Cell>
   </Row>
   <Row ss:AutoFitHeight="0">
    <Cell><Data ss:Type="String">A_44_P471541</Data></Cell>
    <Cell><Data ss:Type="Number">1</Data></Cell>
    <Cell ss:StyleID="s62"><Data ss:Type="Number">0.42899999999999999</Data></Cell>
    <Cell><Data ss:Type="Number">-0.14490186999999999</Data></Cell>
    <Cell><Data ss:Type="String">AF089825</Data></Cell>
    <Cell><Data ss:Type="String">Inhbe</Data></Cell>
   </Row>
   <Row ss:AutoFitHeight="0">
    <Cell><Data ss:Type="String">A_44_P175204</Data></Cell>
    <Cell><Data ss:Type="Number">1</Data></Cell>
    <Cell ss:StyleID="s62"><Data ss:Type="Number">0.42899999999999999</Data></Cell>
    <Cell><Data ss:Type="Number">0.35386056999999999</Data></Cell>
    <Cell><Data ss:Type="String">NM_131903</Data></Cell>
    <Cell><Data ss:Type="String">Sult2a1</Data></Cell>
   </Row>
   <Row ss:AutoFitHeight="0">
    <Cell><Data ss:Type="String">A_44_P251804</Data></Cell>
    <Cell><Data ss:Type="Number">1</Data></Cell>
    <Cell ss:StyleID="s62"><Data ss:Type="Number">0.42899999999999999</Data></Cell>
    <Cell><Data ss:Type="Number">-0.15521183</Data></Cell>
    <Cell><Data ss:Type="String">NM_017040</Data></Cell>
    <Cell><Data ss:Type="String">Ppp2cb</Data></Cell>
   </Row>
   <Row ss:AutoFitHeight="0">
    <Cell><Data ss:Type="String">A_44_P124259</Data></Cell>
    <Cell><Data ss:Type="Number">1</Data></Cell>
    <Cell ss:StyleID="s62"><Data ss:Type="Number">0.42899999999999999</Data></Cell>
    <Cell><Data ss:Type="Number">0.15328982999999999</Data></Cell>
    <Cell><Data ss:Type="String">XM_345871</Data></Cell>
   </Row>
   <Row ss:AutoFitHeight="0">
    <Cell><Data ss:Type="String">A_64_P048917</Data></Cell>
    <Cell><Data ss:Type="Number">1</Data></Cell>
    <Cell ss:StyleID="s62"><Data ss:Type="Number">0.42899999999999999</Data></Cell>
    <Cell><Data ss:Type="Number">0.17484720000000001</Data></Cell>
    <Cell><Data ss:Type="String">NM_001109165</Data></Cell>
    <Cell><Data ss:Type="String">Fgfbp3</Data></Cell>
   </Row>
   <Row ss:AutoFitHeight="0">
    <Cell><Data ss:Type="String">A_44_P339518</Data></Cell>
    <Cell><Data ss:Type="Number">1</Data></Cell>
    <Cell ss:StyleID="s62"><Data ss:Type="Number">0.42899999999999999</Data></Cell>
    <Cell><Data ss:Type="Number">0.15975600000000001</Data></Cell>
    <Cell><Data ss:Type="String">NM_053856</Data></Cell>
    <Cell><Data ss:Type="String">Scg3</Data></Cell>
   </Row>
   <Row ss:AutoFitHeight="0">
    <Cell><Data ss:Type="String">A_64_P033610</Data></Cell>
    <Cell><Data ss:Type="Number">1</Data></Cell>
    <Cell ss:StyleID="s62"><Data ss:Type="Number">0.42899999999999999</Data></Cell>
    <Cell><Data ss:Type="Number">0.11823333</Data></Cell>
    <Cell><Data ss:Type="String">NM_031771</Data></Cell>
    <Cell><Data ss:Type="String">Thbd</Data></Cell>
   </Row>
   <Row ss:AutoFitHeight="0">
    <Cell><Data ss:Type="String">A_64_P062383</Data></Cell>
    <Cell><Data ss:Type="Number">1</Data></Cell>
    <Cell ss:StyleID="s62"><Data ss:Type="Number">0.42899999999999999</Data></Cell>
    <Cell><Data ss:Type="Number">-0.53244743000000005</Data></Cell>
    <Cell><Data ss:Type="String">NM_001009650</Data></Cell>
    <Cell><Data ss:Type="String">Taar5</Data></Cell>
   </Row>
   <Row ss:AutoFitHeight="0">
    <Cell><Data ss:Type="String">A_44_P295789</Data></Cell>
    <Cell><Data ss:Type="Number">1</Data></Cell>
    <Cell ss:StyleID="s62"><Data ss:Type="Number">0.42899999999999999</Data></Cell>
    <Cell><Data ss:Type="Number">0.37543409999999999</Data></Cell>
    <Cell><Data ss:Type="String">NM_012834</Data></Cell>
    <Cell><Data ss:Type="String">Comp</Data></Cell>
   </Row>
   <Row ss:AutoFitHeight="0">
    <Cell><Data ss:Type="String">A_64_P140936</Data></Cell>
    <Cell><Data ss:Type="Number">1</Data></Cell>
    <Cell ss:StyleID="s62"><Data ss:Type="Number">0.42899999999999999</Data></Cell>
    <Cell><Data ss:Type="Number">0.17236567</Data></Cell>
    <Cell><Data ss:Type="String">NM_001107004</Data></Cell>
    <Cell><Data ss:Type="String">Zfp39</Data></Cell>
   </Row>
   <Row ss:AutoFitHeight="0">
    <Cell><Data ss:Type="String">A_44_P104737</Data></Cell>
    <Cell><Data ss:Type="Number">1</Data></Cell>
    <Cell ss:StyleID="s62"><Data ss:Type="Number">0.43</Data></Cell>
    <Cell><Data ss:Type="Number">0.45471230000000001</Data></Cell>
    <Cell><Data ss:Type="String">NM_001000969</Data></Cell>
    <Cell><Data ss:Type="String">Olr410</Data></Cell>
   </Row>
   <Row ss:AutoFitHeight="0">
    <Cell><Data ss:Type="String">A_44_P463791</Data></Cell>
    <Cell><Data ss:Type="Number">1</Data></Cell>
    <Cell ss:StyleID="s62"><Data ss:Type="Number">0.43</Data></Cell>
    <Cell><Data ss:Type="Number">-0.14138057000000001</Data></Cell>
    <Cell><Data ss:Type="String">XM_002725710</Data></Cell>
    <Cell><Data ss:Type="String">Rorb</Data></Cell>
   </Row>
   <Row ss:AutoFitHeight="0">
    <Cell><Data ss:Type="String">A_64_P164666</Data></Cell>
    <Cell><Data ss:Type="Number">1</Data></Cell>
    <Cell ss:StyleID="s62"><Data ss:Type="Number">0.43</Data></Cell>
    <Cell><Data ss:Type="Number">-0.53408407000000002</Data></Cell>
    <Cell><Data ss:Type="String">XM_233980</Data></Cell>
   </Row>
   <Row ss:AutoFitHeight="0">
    <Cell><Data ss:Type="String">A_64_P075810</Data></Cell>
    <Cell><Data ss:Type="Number">1</Data></Cell>
    <Cell ss:StyleID="s62"><Data ss:Type="Number">0.43</Data></Cell>
    <Cell><Data ss:Type="Number">0.24372397000000001</Data></Cell>
    <Cell><Data ss:Type="String">NM_001000740</Data></Cell>
    <Cell><Data ss:Type="String">Olr125</Data></Cell>
   </Row>
   <Row ss:AutoFitHeight="0">
    <Cell><Data ss:Type="String">A_44_P381906</Data></Cell>
    <Cell><Data ss:Type="Number">1</Data></Cell>
    <Cell ss:StyleID="s62"><Data ss:Type="Number">0.43</Data></Cell>
    <Cell><Data ss:Type="Number">0.30531399999999997</Data></Cell>
    <Cell><Data ss:Type="String">NM_019349</Data></Cell>
    <Cell><Data ss:Type="String">Slk</Data></Cell>
   </Row>
   <Row ss:AutoFitHeight="0">
    <Cell><Data ss:Type="String">A_64_P115212</Data></Cell>
    <Cell><Data ss:Type="Number">1</Data></Cell>
    <Cell ss:StyleID="s62"><Data ss:Type="Number">0.43</Data></Cell>
    <Cell><Data ss:Type="Number">0.12604867</Data></Cell>
    <Cell><Data ss:Type="String">NM_001107290</Data></Cell>
    <Cell><Data ss:Type="String">Il17rb</Data></Cell>
   </Row>
   <Row ss:AutoFitHeight="0">
    <Cell><Data ss:Type="String">A_64_P098979</Data></Cell>
    <Cell><Data ss:Type="Number">1</Data></Cell>
    <Cell ss:StyleID="s62"><Data ss:Type="Number">0.43</Data></Cell>
    <Cell><Data ss:Type="Number">0.13361899999999999</Data></Cell>
    <Cell><Data ss:Type="String">NM_001009965</Data></Cell>
    <Cell><Data ss:Type="String">Tsku</Data></Cell>
   </Row>
   <Row ss:AutoFitHeight="0">
    <Cell><Data ss:Type="String">A_64_P125710</Data></Cell>
    <Cell><Data ss:Type="Number">1</Data></Cell>
    <Cell ss:StyleID="s62"><Data ss:Type="Number">0.43</Data></Cell>
    <Cell><Data ss:Type="Number">-0.16252232999999999</Data></Cell>
   </Row>
   <Row ss:AutoFitHeight="0">
    <Cell><Data ss:Type="String">A_42_P470775</Data></Cell>
    <Cell><Data ss:Type="Number">1</Data></Cell>
    <Cell ss:StyleID="s62"><Data ss:Type="Number">0.43</Data></Cell>
    <Cell><Data ss:Type="Number">-0.122685</Data></Cell>
    <Cell><Data ss:Type="String">NM_001025126</Data></Cell>
    <Cell><Data ss:Type="String">Rfwd2</Data></Cell>
   </Row>
   <Row ss:AutoFitHeight="0">
    <Cell><Data ss:Type="String">A_44_P1052080</Data></Cell>
    <Cell><Data ss:Type="Number">1</Data></Cell>
    <Cell ss:StyleID="s62"><Data ss:Type="Number">0.43</Data></Cell>
    <Cell><Data ss:Type="Number">-0.45433003</Data></Cell>
    <Cell><Data ss:Type="String">NM_001107291</Data></Cell>
    <Cell><Data ss:Type="String">Itih1</Data></Cell>
   </Row>
   <Row ss:AutoFitHeight="0">
    <Cell><Data ss:Type="String">A_64_P072973</Data></Cell>
    <Cell><Data ss:Type="Number">1</Data></Cell>
    <Cell ss:StyleID="s62"><Data ss:Type="Number">0.43</Data></Cell>
    <Cell><Data ss:Type="Number">0.18945999999999999</Data></Cell>
    <Cell><Data ss:Type="String">NM_133603</Data></Cell>
    <Cell><Data ss:Type="String">Kcne2</Data></Cell>
   </Row>
   <Row ss:AutoFitHeight="0">
    <Cell><Data ss:Type="String">A_44_P561084</Data></Cell>
    <Cell><Data ss:Type="Number">1</Data></Cell>
    <Cell ss:StyleID="s62"><Data ss:Type="Number">0.43</Data></Cell>
    <Cell><Data ss:Type="Number">0.24909866999999999</Data></Cell>
    <Cell><Data ss:Type="String">NM_138889</Data></Cell>
    <Cell><Data ss:Type="String">Cdh13</Data></Cell>
   </Row>
   <Row ss:AutoFitHeight="0">
    <Cell><Data ss:Type="String">A_64_P061212</Data></Cell>
    <Cell><Data ss:Type="Number">1</Data></Cell>
    <Cell ss:StyleID="s62"><Data ss:Type="Number">0.43</Data></Cell>
    <Cell><Data ss:Type="Number">0.25314959999999997</Data></Cell>
    <Cell><Data ss:Type="String">NM_001109425</Data></Cell>
    <Cell><Data ss:Type="String">Zfp703</Data></Cell>
   </Row>
   <Row ss:AutoFitHeight="0">
    <Cell><Data ss:Type="String">A_64_P027742</Data></Cell>
    <Cell><Data ss:Type="Number">1</Data></Cell>
    <Cell ss:StyleID="s62"><Data ss:Type="Number">0.43</Data></Cell>
    <Cell><Data ss:Type="Number">0.28724883000000001</Data></Cell>
    <Cell><Data ss:Type="String">NM_001107051</Data></Cell>
    <Cell><Data ss:Type="String">Ezh1</Data></Cell>
   </Row>
   <Row ss:AutoFitHeight="0">
    <Cell><Data ss:Type="String">A_44_P475663</Data></Cell>
    <Cell><Data ss:Type="Number">1</Data></Cell>
    <Cell ss:StyleID="s62"><Data ss:Type="Number">0.43</Data></Cell>
    <Cell><Data ss:Type="Number">-0.53829486999999998</Data></Cell>
    <Cell><Data ss:Type="String">NM_001144861</Data></Cell>
    <Cell><Data ss:Type="String">Plekha7</Data></Cell>
   </Row>
   <Row ss:AutoFitHeight="0">
    <Cell><Data ss:Type="String">A_64_P094716</Data></Cell>
    <Cell><Data ss:Type="Number">1</Data></Cell>
    <Cell ss:StyleID="s62"><Data ss:Type="Number">0.43</Data></Cell>
    <Cell><Data ss:Type="Number">0.18363199999999999</Data></Cell>
   </Row>
   <Row ss:AutoFitHeight="0">
    <Cell><Data ss:Type="String">A_64_P040984</Data></Cell>
    <Cell><Data ss:Type="Number">1</Data></Cell>
    <Cell ss:StyleID="s62"><Data ss:Type="Number">0.43</Data></Cell>
    <Cell><Data ss:Type="Number">0.28768832999999999</Data></Cell>
    <Cell><Data ss:Type="String">FQ210553</Data></Cell>
   </Row>
   <Row ss:AutoFitHeight="0">
    <Cell><Data ss:Type="String">A_44_P201295</Data></Cell>
    <Cell><Data ss:Type="Number">1</Data></Cell>
    <Cell ss:StyleID="s62"><Data ss:Type="Number">0.43</Data></Cell>
    <Cell><Data ss:Type="Number">0.23441292999999999</Data></Cell>
    <Cell><Data ss:Type="String">NM_001106257</Data></Cell>
    <Cell><Data ss:Type="String">Mybpc2</Data></Cell>
   </Row>
   <Row ss:AutoFitHeight="0">
    <Cell><Data ss:Type="String">A_64_P052464</Data></Cell>
    <Cell><Data ss:Type="Number">1</Data></Cell>
    <Cell ss:StyleID="s62"><Data ss:Type="Number">0.43</Data></Cell>
    <Cell><Data ss:Type="Number">0.16585183000000001</Data></Cell>
    <Cell><Data ss:Type="String">NM_001191675</Data></Cell>
    <Cell><Data ss:Type="String">Ints7</Data></Cell>
   </Row>
   <Row ss:AutoFitHeight="0">
    <Cell><Data ss:Type="String">A_43_P15447</Data></Cell>
    <Cell><Data ss:Type="Number">1</Data></Cell>
    <Cell ss:StyleID="s62"><Data ss:Type="Number">0.43</Data></Cell>
    <Cell><Data ss:Type="Number">0.30879107</Data></Cell>
    <Cell><Data ss:Type="String">NM_013414</Data></Cell>
    <Cell><Data ss:Type="String">Bglap</Data></Cell>
   </Row>
   <Row ss:AutoFitHeight="0">
    <Cell><Data ss:Type="String">A_64_P084450</Data></Cell>
    <Cell><Data ss:Type="Number">1</Data></Cell>
    <Cell ss:StyleID="s62"><Data ss:Type="Number">0.43</Data></Cell>
    <Cell><Data ss:Type="Number">0.32267253000000001</Data></Cell>
   </Row>
   <Row ss:AutoFitHeight="0">
    <Cell><Data ss:Type="String">A_64_P117281</Data></Cell>
    <Cell><Data ss:Type="Number">1</Data></Cell>
    <Cell ss:StyleID="s62"><Data ss:Type="Number">0.43</Data></Cell>
    <Cell><Data ss:Type="Number">0.180565</Data></Cell>
    <Cell><Data ss:Type="String">NM_001033891</Data></Cell>
    <Cell><Data ss:Type="String">Mobkl1b</Data></Cell>
   </Row>
   <Row ss:AutoFitHeight="0">
    <Cell><Data ss:Type="String">A_64_P130937</Data></Cell>
    <Cell><Data ss:Type="Number">1</Data></Cell>
    <Cell ss:StyleID="s62"><Data ss:Type="Number">0.43</Data></Cell>
    <Cell><Data ss:Type="Number">0.27078922999999999</Data></Cell>
    <Cell><Data ss:Type="String">XM_001065971</Data></Cell>
   </Row>
   <Row ss:AutoFitHeight="0">
    <Cell><Data ss:Type="String">A_64_P045028</Data></Cell>
    <Cell><Data ss:Type="Number">1</Data></Cell>
    <Cell ss:StyleID="s62"><Data ss:Type="Number">0.43</Data></Cell>
    <Cell><Data ss:Type="Number">-0.176148</Data></Cell>
    <Cell><Data ss:Type="String">NM_017280</Data></Cell>
    <Cell><Data ss:Type="String">Psma3</Data></Cell>
   </Row>
   <Row ss:AutoFitHeight="0">
    <Cell><Data ss:Type="String">A_64_P042421</Data></Cell>
    <Cell><Data ss:Type="Number">1</Data></Cell>
    <Cell ss:StyleID="s62"><Data ss:Type="Number">0.43</Data></Cell>
    <Cell><Data ss:Type="Number">0.40263402999999998</Data></Cell>
    <Cell><Data ss:Type="String">XM_001080162</Data></Cell>
    <Cell><Data ss:Type="String">LOC691932</Data></Cell>
   </Row>
   <Row ss:AutoFitHeight="0">
    <Cell><Data ss:Type="String">A_64_P031573</Data></Cell>
    <Cell><Data ss:Type="Number">1</Data></Cell>
    <Cell ss:StyleID="s62"><Data ss:Type="Number">0.43</Data></Cell>
    <Cell><Data ss:Type="Number">-0.13998867000000001</Data></Cell>
    <Cell><Data ss:Type="String">XM_002727204</Data></Cell>
    <Cell><Data ss:Type="String">LOC100360604</Data></Cell>
   </Row>
   <Row ss:AutoFitHeight="0">
    <Cell><Data ss:Type="String">A_44_P165653</Data></Cell>
    <Cell><Data ss:Type="Number">1</Data></Cell>
    <Cell ss:StyleID="s62"><Data ss:Type="Number">0.43</Data></Cell>
    <Cell><Data ss:Type="Number">-0.37676130000000002</Data></Cell>
    <Cell><Data ss:Type="String">NM_001000328</Data></Cell>
    <Cell><Data ss:Type="String">Olr576</Data></Cell>
   </Row>
   <Row ss:AutoFitHeight="0">
    <Cell><Data ss:Type="String">A_64_P001799</Data></Cell>
    <Cell><Data ss:Type="Number">1</Data></Cell>
    <Cell ss:StyleID="s62"><Data ss:Type="Number">0.43099999999999999</Data></Cell>
    <Cell><Data ss:Type="Number">-0.12654433000000001</Data></Cell>
    <Cell><Data ss:Type="String">NM_001109270</Data></Cell>
    <Cell><Data ss:Type="String">Grrp1</Data></Cell>
   </Row>
   <Row ss:AutoFitHeight="0">
    <Cell><Data ss:Type="String">A_64_P117620</Data></Cell>
    <Cell><Data ss:Type="Number">1</Data></Cell>
    <Cell ss:StyleID="s62"><Data ss:Type="Number">0.43099999999999999</Data></Cell>
    <Cell><Data ss:Type="Number">0.18377070000000001</Data></Cell>
    <Cell><Data ss:Type="String">NM_001126094</Data></Cell>
    <Cell><Data ss:Type="String">Mrps21</Data></Cell>
   </Row>
   <Row ss:AutoFitHeight="0">
    <Cell><Data ss:Type="String">A_64_P075273</Data></Cell>
    <Cell><Data ss:Type="Number">1</Data></Cell>
    <Cell ss:StyleID="s62"><Data ss:Type="Number">0.43099999999999999</Data></Cell>
    <Cell><Data ss:Type="Number">-0.21462007</Data></Cell>
    <Cell><Data ss:Type="String">NM_031743</Data></Cell>
    <Cell><Data ss:Type="String">Slc24a2</Data></Cell>
   </Row>
   <Row ss:AutoFitHeight="0">
    <Cell><Data ss:Type="String">A_64_P142871</Data></Cell>
    <Cell><Data ss:Type="Number">1</Data></Cell>
    <Cell ss:StyleID="s62"><Data ss:Type="Number">0.43099999999999999</Data></Cell>
    <Cell><Data ss:Type="Number">-0.33485672999999999</Data></Cell>
    <Cell><Data ss:Type="String">XR_008906</Data></Cell>
   </Row>
   <Row ss:AutoFitHeight="0">
    <Cell><Data ss:Type="String">A_64_P135949</Data></Cell>
    <Cell><Data ss:Type="Number">1</Data></Cell>
    <Cell ss:StyleID="s62"><Data ss:Type="Number">0.43099999999999999</Data></Cell>
    <Cell><Data ss:Type="Number">-0.12781482999999999</Data></Cell>
   </Row>
   <Row ss:AutoFitHeight="0">
    <Cell><Data ss:Type="String">A_64_P269465</Data></Cell>
    <Cell><Data ss:Type="Number">1</Data></Cell>
    <Cell ss:StyleID="s62"><Data ss:Type="Number">0.43099999999999999</Data></Cell>
    <Cell><Data ss:Type="Number">0.11519699999999999</Data></Cell>
    <Cell><Data ss:Type="String">FQ152026</Data></Cell>
   </Row>
   <Row ss:AutoFitHeight="0">
    <Cell><Data ss:Type="String">A_44_P513511</Data></Cell>
    <Cell><Data ss:Type="Number">1</Data></Cell>
    <Cell ss:StyleID="s62"><Data ss:Type="Number">0.43099999999999999</Data></Cell>
    <Cell><Data ss:Type="Number">0.55310002999999996</Data></Cell>
    <Cell><Data ss:Type="String">NM_001106169</Data></Cell>
    <Cell><Data ss:Type="String">Ccdc135</Data></Cell>
   </Row>
   <Row ss:AutoFitHeight="0">
    <Cell><Data ss:Type="String">A_64_P137087</Data></Cell>
    <Cell><Data ss:Type="Number">1</Data></Cell>
    <Cell ss:StyleID="s62"><Data ss:Type="Number">0.43099999999999999</Data></Cell>
    <Cell><Data ss:Type="Number">-0.71044549999999995</Data></Cell>
    <Cell><Data ss:Type="String">XM_229834</Data></Cell>
   </Row>
   <Row ss:AutoFitHeight="0">
    <Cell><Data ss:Type="String">A_64_P029242</Data></Cell>
    <Cell><Data ss:Type="Number">1</Data></Cell>
    <Cell ss:StyleID="s62"><Data ss:Type="Number">0.43099999999999999</Data></Cell>
    <Cell><Data ss:Type="Number">-0.17310437000000001</Data></Cell>
    <Cell><Data ss:Type="String">NM_001106498</Data></Cell>
    <Cell><Data ss:Type="String">Pak6</Data></Cell>
   </Row>
   <Row ss:AutoFitHeight="0">
    <Cell><Data ss:Type="String">A_64_P162560</Data></Cell>
    <Cell><Data ss:Type="Number">1</Data></Cell>
    <Cell ss:StyleID="s62"><Data ss:Type="Number">0.43099999999999999</Data></Cell>
    <Cell><Data ss:Type="Number">-0.12948799999999999</Data></Cell>
    <Cell><Data ss:Type="String">XM_216557</Data></Cell>
    <Cell><Data ss:Type="String">Rcc2</Data></Cell>
   </Row>
   <Row ss:AutoFitHeight="0">
    <Cell><Data ss:Type="String">A_64_P166209</Data></Cell>
    <Cell><Data ss:Type="Number">1</Data></Cell>
    <Cell ss:StyleID="s62"><Data ss:Type="Number">0.43099999999999999</Data></Cell>
    <Cell><Data ss:Type="Number">-0.15982067</Data></Cell>
    <Cell><Data ss:Type="String">XM_001075060</Data></Cell>
    <Cell><Data ss:Type="String">Snrpgl2</Data></Cell>
   </Row>
   <Row ss:AutoFitHeight="0">
    <Cell><Data ss:Type="String">A_64_P384681</Data></Cell>
    <Cell><Data ss:Type="Number">1</Data></Cell>
    <Cell ss:StyleID="s62"><Data ss:Type="Number">0.43099999999999999</Data></Cell>
    <Cell><Data ss:Type="Number">0.15632099999999999</Data></Cell>
    <Cell><Data ss:Type="String">NM_001139465</Data></Cell>
    <Cell><Data ss:Type="String">Tmem59</Data></Cell>
   </Row>
   <Row ss:AutoFitHeight="0">
    <Cell><Data ss:Type="String">A_64_P080580</Data></Cell>
    <Cell><Data ss:Type="Number">1</Data></Cell>
    <Cell ss:StyleID="s62"><Data ss:Type="Number">0.43099999999999999</Data></Cell>
    <Cell><Data ss:Type="Number">-0.33553496999999999</Data></Cell>
    <Cell><Data ss:Type="String">XM_002730162</Data></Cell>
   </Row>
   <Row ss:AutoFitHeight="0">
    <Cell><Data ss:Type="String">A_64_P079628</Data></Cell>
    <Cell><Data ss:Type="Number">1</Data></Cell>
    <Cell ss:StyleID="s62"><Data ss:Type="Number">0.43099999999999999</Data></Cell>
    <Cell><Data ss:Type="Number">0.1105844</Data></Cell>
    <Cell><Data ss:Type="String">XM_576072</Data></Cell>
    <Cell><Data ss:Type="String">RGD1566220</Data></Cell>
   </Row>
   <Row ss:AutoFitHeight="0">
    <Cell><Data ss:Type="String">A_64_P026581</Data></Cell>
    <Cell><Data ss:Type="Number">1</Data></Cell>
    <Cell ss:StyleID="s62"><Data ss:Type="Number">0.43099999999999999</Data></Cell>
    <Cell><Data ss:Type="Number">-0.18224333000000001</Data></Cell>
    <Cell><Data ss:Type="String">XM_001060456</Data></Cell>
    <Cell><Data ss:Type="String">LOC681140</Data></Cell>
   </Row>
   <Row ss:AutoFitHeight="0">
    <Cell><Data ss:Type="String">A_64_P164041</Data></Cell>
    <Cell><Data ss:Type="Number">1</Data></Cell>
    <Cell ss:StyleID="s62"><Data ss:Type="Number">0.43099999999999999</Data></Cell>
    <Cell><Data ss:Type="Number">0.12805522999999999</Data></Cell>
    <Cell><Data ss:Type="String">NM_022522</Data></Cell>
    <Cell><Data ss:Type="String">Casp2</Data></Cell>
   </Row>
   <Row ss:AutoFitHeight="0">
    <Cell><Data ss:Type="String">A_64_P125235</Data></Cell>
    <Cell><Data ss:Type="Number">1</Data></Cell>
    <Cell ss:StyleID="s62"><Data ss:Type="Number">0.43099999999999999</Data></Cell>
    <Cell><Data ss:Type="Number">0.51371480000000003</Data></Cell>
    <Cell><Data ss:Type="String">NM_001034931</Data></Cell>
    <Cell><Data ss:Type="String">Pkhd1l1</Data></Cell>
   </Row>
   <Row ss:AutoFitHeight="0">
    <Cell><Data ss:Type="String">A_44_P240696</Data></Cell>
    <Cell><Data ss:Type="Number">1</Data></Cell>
    <Cell ss:StyleID="s62"><Data ss:Type="Number">0.43099999999999999</Data></Cell>
    <Cell><Data ss:Type="Number">0.18097279999999999</Data></Cell>
    <Cell><Data ss:Type="String">NM_053750</Data></Cell>
    <Cell><Data ss:Type="String">Nppc</Data></Cell>
   </Row>
   <Row ss:AutoFitHeight="0">
    <Cell><Data ss:Type="String">A_64_P075317</Data></Cell>
    <Cell><Data ss:Type="Number">1</Data></Cell>
    <Cell ss:StyleID="s62"><Data ss:Type="Number">0.43099999999999999</Data></Cell>
    <Cell><Data ss:Type="Number">0.16499896999999999</Data></Cell>
    <Cell><Data ss:Type="String">NM_001000955</Data></Cell>
    <Cell><Data ss:Type="String">Olr308</Data></Cell>
   </Row>
   <Row ss:AutoFitHeight="0">
    <Cell><Data ss:Type="String">A_42_P597242</Data></Cell>
    <Cell><Data ss:Type="Number">1</Data></Cell>
    <Cell ss:StyleID="s62"><Data ss:Type="Number">0.43099999999999999</Data></Cell>
    <Cell><Data ss:Type="Number">0.126695</Data></Cell>
    <Cell><Data ss:Type="String">NM_201560</Data></Cell>
    <Cell><Data ss:Type="String">RGD1303142</Data></Cell>
   </Row>
   <Row ss:AutoFitHeight="0">
    <Cell><Data ss:Type="String">A_64_P014153</Data></Cell>
    <Cell><Data ss:Type="Number">1</Data></Cell>
    <Cell ss:StyleID="s62"><Data ss:Type="Number">0.43099999999999999</Data></Cell>
    <Cell><Data ss:Type="Number">0.50378416999999998</Data></Cell>
    <Cell><Data ss:Type="String">XM_002727330</Data></Cell>
   </Row>
   <Row ss:AutoFitHeight="0">
    <Cell><Data ss:Type="String">A_64_P089742</Data></Cell>
    <Cell><Data ss:Type="Number">1</Data></Cell>
    <Cell ss:StyleID="s62"><Data ss:Type="Number">0.43099999999999999</Data></Cell>
    <Cell><Data ss:Type="Number">0.15479899999999999</Data></Cell>
    <Cell><Data ss:Type="String">NM_153624</Data></Cell>
    <Cell><Data ss:Type="String">Cdig2</Data></Cell>
   </Row>
   <Row ss:AutoFitHeight="0">
    <Cell><Data ss:Type="String">A_44_P142117</Data></Cell>
    <Cell><Data ss:Type="Number">1</Data></Cell>
    <Cell ss:StyleID="s62"><Data ss:Type="Number">0.43099999999999999</Data></Cell>
    <Cell><Data ss:Type="Number">-0.44613682999999998</Data></Cell>
    <Cell><Data ss:Type="String">XM_001061117</Data></Cell>
    <Cell><Data ss:Type="String">Foxd3</Data></Cell>
   </Row>
   <Row ss:AutoFitHeight="0">
    <Cell><Data ss:Type="String">A_64_P002826</Data></Cell>
    <Cell><Data ss:Type="Number">1</Data></Cell>
    <Cell ss:StyleID="s62"><Data ss:Type="Number">0.43099999999999999</Data></Cell>
    <Cell><Data ss:Type="Number">-0.20377662999999999</Data></Cell>
    <Cell><Data ss:Type="String">NM_001134527</Data></Cell>
    <Cell><Data ss:Type="String">Grhl2</Data></Cell>
   </Row>
   <Row ss:AutoFitHeight="0">
    <Cell><Data ss:Type="String">A_64_P018967</Data></Cell>
    <Cell><Data ss:Type="Number">1</Data></Cell>
    <Cell ss:StyleID="s62"><Data ss:Type="Number">0.43099999999999999</Data></Cell>
    <Cell><Data ss:Type="Number">0.26980110000000002</Data></Cell>
    <Cell><Data ss:Type="String">NM_052804</Data></Cell>
    <Cell><Data ss:Type="String">Fmr1</Data></Cell>
   </Row>
   <Row ss:AutoFitHeight="0">
    <Cell><Data ss:Type="String">A_44_P574994</Data></Cell>
    <Cell><Data ss:Type="Number">1</Data></Cell>
    <Cell ss:StyleID="s62"><Data ss:Type="Number">0.43099999999999999</Data></Cell>
    <Cell><Data ss:Type="Number">-0.160498</Data></Cell>
    <Cell><Data ss:Type="String">NM_001024293</Data></Cell>
    <Cell><Data ss:Type="String">LOC499331</Data></Cell>
   </Row>
   <Row ss:AutoFitHeight="0">
    <Cell><Data ss:Type="String">A_64_P076200</Data></Cell>
    <Cell><Data ss:Type="Number">1</Data></Cell>
    <Cell ss:StyleID="s62"><Data ss:Type="Number">0.43099999999999999</Data></Cell>
    <Cell><Data ss:Type="Number">0.22754426999999999</Data></Cell>
    <Cell><Data ss:Type="String">XR_005757</Data></Cell>
    <Cell><Data ss:Type="String">LOC365835</Data></Cell>
   </Row>
   <Row ss:AutoFitHeight="0">
    <Cell><Data ss:Type="String">A_64_P005093</Data></Cell>
    <Cell><Data ss:Type="Number">1</Data></Cell>
    <Cell ss:StyleID="s62"><Data ss:Type="Number">0.43099999999999999</Data></Cell>
    <Cell><Data ss:Type="Number">-0.28870479999999998</Data></Cell>
    <Cell><Data ss:Type="String">XM_232330</Data></Cell>
    <Cell><Data ss:Type="String">Fbxl14</Data></Cell>
   </Row>
   <Row ss:AutoFitHeight="0">
    <Cell><Data ss:Type="String">A_64_P066544</Data></Cell>
    <Cell><Data ss:Type="Number">1</Data></Cell>
    <Cell ss:StyleID="s62"><Data ss:Type="Number">0.43099999999999999</Data></Cell>
    <Cell><Data ss:Type="Number">0.20546833</Data></Cell>
    <Cell><Data ss:Type="String">NM_173126</Data></Cell>
    <Cell><Data ss:Type="String">Nid67</Data></Cell>
   </Row>
   <Row ss:AutoFitHeight="0">
    <Cell><Data ss:Type="String">A_44_P218490</Data></Cell>
    <Cell><Data ss:Type="Number">1</Data></Cell>
    <Cell ss:StyleID="s62"><Data ss:Type="Number">0.43099999999999999</Data></Cell>
    <Cell><Data ss:Type="Number">-0.23538133</Data></Cell>
    <Cell><Data ss:Type="String">BC088301</Data></Cell>
   </Row>
   <Row ss:AutoFitHeight="0">
    <Cell><Data ss:Type="String">A_64_P025833</Data></Cell>
    <Cell><Data ss:Type="Number">1</Data></Cell>
    <Cell ss:StyleID="s62"><Data ss:Type="Number">0.43099999999999999</Data></Cell>
    <Cell><Data ss:Type="Number">0.36795840000000002</Data></Cell>
    <Cell><Data ss:Type="String">NM_001009491</Data></Cell>
    <Cell><Data ss:Type="String">Oas1h</Data></Cell>
   </Row>
   <Row ss:AutoFitHeight="0">
    <Cell><Data ss:Type="String">A_64_P093329</Data></Cell>
    <Cell><Data ss:Type="Number">1</Data></Cell>
    <Cell ss:StyleID="s62"><Data ss:Type="Number">0.43099999999999999</Data></Cell>
    <Cell><Data ss:Type="Number">-0.40248640000000002</Data></Cell>
    <Cell><Data ss:Type="String">NM_199392</Data></Cell>
    <Cell><Data ss:Type="String">Tox2</Data></Cell>
   </Row>
   <Row ss:AutoFitHeight="0">
    <Cell><Data ss:Type="String">A_44_P332328</Data></Cell>
    <Cell><Data ss:Type="Number">1</Data></Cell>
    <Cell ss:StyleID="s62"><Data ss:Type="Number">0.432</Data></Cell>
    <Cell><Data ss:Type="Number">0.25513849999999999</Data></Cell>
    <Cell><Data ss:Type="String">NM_001008724</Data></Cell>
    <Cell><Data ss:Type="String">Fga</Data></Cell>
   </Row>
   <Row ss:AutoFitHeight="0">
    <Cell><Data ss:Type="String">A_44_P1059422</Data></Cell>
    <Cell><Data ss:Type="Number">1</Data></Cell>
    <Cell ss:StyleID="s62"><Data ss:Type="Number">0.432</Data></Cell>
    <Cell><Data ss:Type="Number">-0.17525867000000001</Data></Cell>
    <Cell><Data ss:Type="String">NM_001009268</Data></Cell>
    <Cell><Data ss:Type="String">Actr2</Data></Cell>
   </Row>
   <Row ss:AutoFitHeight="0">
    <Cell><Data ss:Type="String">A_64_P041576</Data></Cell>
    <Cell><Data ss:Type="Number">1</Data></Cell>
    <Cell ss:StyleID="s62"><Data ss:Type="Number">0.432</Data></Cell>
    <Cell><Data ss:Type="Number">0.2160291</Data></Cell>
    <Cell><Data ss:Type="String">NM_213630</Data></Cell>
    <Cell><Data ss:Type="String">Btla</Data></Cell>
   </Row>
   <Row ss:AutoFitHeight="0">
    <Cell><Data ss:Type="String">A_43_P15335</Data></Cell>
    <Cell><Data ss:Type="Number">1</Data></Cell>
    <Cell ss:StyleID="s62"><Data ss:Type="Number">0.432</Data></Cell>
    <Cell><Data ss:Type="Number">-0.21058233000000001</Data></Cell>
    <Cell><Data ss:Type="String">NM_053429</Data></Cell>
    <Cell><Data ss:Type="String">Fgfr3</Data></Cell>
   </Row>
   <Row ss:AutoFitHeight="0">
    <Cell><Data ss:Type="String">A_64_P096959</Data></Cell>
    <Cell><Data ss:Type="Number">1</Data></Cell>
    <Cell ss:StyleID="s62"><Data ss:Type="Number">0.432</Data></Cell>
    <Cell><Data ss:Type="Number">-0.3574562</Data></Cell>
    <Cell><Data ss:Type="String">NM_001109282</Data></Cell>
    <Cell><Data ss:Type="String">Gipc3</Data></Cell>
   </Row>
   <Row ss:AutoFitHeight="0">
    <Cell><Data ss:Type="String">A_64_P022559</Data></Cell>
    <Cell><Data ss:Type="Number">1</Data></Cell>
    <Cell ss:StyleID="s62"><Data ss:Type="Number">0.432</Data></Cell>
    <Cell><Data ss:Type="Number">0.22187483</Data></Cell>
    <Cell><Data ss:Type="String">XR_006738</Data></Cell>
    <Cell><Data ss:Type="String">LOC689842</Data></Cell>
   </Row>
   <Row ss:AutoFitHeight="0">
    <Cell><Data ss:Type="String">A_44_P1023049</Data></Cell>
    <Cell><Data ss:Type="Number">1</Data></Cell>
    <Cell ss:StyleID="s62"><Data ss:Type="Number">0.432</Data></Cell>
    <Cell><Data ss:Type="Number">0.1304005</Data></Cell>
    <Cell><Data ss:Type="String">NM_212509</Data></Cell>
    <Cell><Data ss:Type="String">Nfkbil1</Data></Cell>
   </Row>
   <Row ss:AutoFitHeight="0">
    <Cell><Data ss:Type="String">A_64_P020531</Data></Cell>
    <Cell><Data ss:Type="Number">1</Data></Cell>
    <Cell ss:StyleID="s62"><Data ss:Type="Number">0.432</Data></Cell>
    <Cell><Data ss:Type="Number">-0.42182500000000001</Data></Cell>
   </Row>
   <Row ss:AutoFitHeight="0">
    <Cell><Data ss:Type="String">A_64_P153576</Data></Cell>
    <Cell><Data ss:Type="Number">1</Data></Cell>
    <Cell ss:StyleID="s62"><Data ss:Type="Number">0.432</Data></Cell>
    <Cell><Data ss:Type="Number">-0.20326649999999999</Data></Cell>
    <Cell><Data ss:Type="String">NM_001047959</Data></Cell>
    <Cell><Data ss:Type="String">LOC500684</Data></Cell>
   </Row>
   <Row ss:AutoFitHeight="0">
    <Cell><Data ss:Type="String">A_64_P100103</Data></Cell>
    <Cell><Data ss:Type="Number">1</Data></Cell>
    <Cell ss:StyleID="s62"><Data ss:Type="Number">0.432</Data></Cell>
    <Cell><Data ss:Type="Number">-0.2303038</Data></Cell>
    <Cell><Data ss:Type="String">XM_001074438</Data></Cell>
    <Cell><Data ss:Type="String">Far2</Data></Cell>
   </Row>
   <Row ss:AutoFitHeight="0">
    <Cell><Data ss:Type="String">A_64_P129182</Data></Cell>
    <Cell><Data ss:Type="Number">1</Data></Cell>
    <Cell ss:StyleID="s62"><Data ss:Type="Number">0.432</Data></Cell>
    <Cell><Data ss:Type="Number">0.65762957</Data></Cell>
    <Cell><Data ss:Type="String">XM_001058548</Data></Cell>
    <Cell><Data ss:Type="String">Npm3</Data></Cell>
   </Row>
   <Row ss:AutoFitHeight="0">
    <Cell><Data ss:Type="String">A_64_P073584</Data></Cell>
    <Cell><Data ss:Type="Number">1</Data></Cell>
    <Cell ss:StyleID="s62"><Data ss:Type="Number">0.432</Data></Cell>
    <Cell><Data ss:Type="Number">-0.26785500000000001</Data></Cell>
   </Row>
   <Row ss:AutoFitHeight="0">
    <Cell><Data ss:Type="String">A_44_P435059</Data></Cell>
    <Cell><Data ss:Type="Number">1</Data></Cell>
    <Cell ss:StyleID="s62"><Data ss:Type="Number">0.432</Data></Cell>
    <Cell><Data ss:Type="Number">-0.20009616999999999</Data></Cell>
    <Cell><Data ss:Type="String">NM_001173341</Data></Cell>
    <Cell><Data ss:Type="String">Hmgb3</Data></Cell>
   </Row>
   <Row ss:AutoFitHeight="0">
    <Cell><Data ss:Type="String">A_44_P382264</Data></Cell>
    <Cell><Data ss:Type="Number">1</Data></Cell>
    <Cell ss:StyleID="s62"><Data ss:Type="Number">0.432</Data></Cell>
    <Cell><Data ss:Type="Number">-0.39763589999999999</Data></Cell>
    <Cell><Data ss:Type="String">NM_001100657</Data></Cell>
    <Cell><Data ss:Type="String">Megf10</Data></Cell>
   </Row>
   <Row ss:AutoFitHeight="0">
    <Cell><Data ss:Type="String">A_64_P034654</Data></Cell>
    <Cell><Data ss:Type="Number">1</Data></Cell>
    <Cell ss:StyleID="s62"><Data ss:Type="Number">0.432</Data></Cell>
    <Cell><Data ss:Type="Number">0.13397933000000001</Data></Cell>
    <Cell><Data ss:Type="String">NM_031967</Data></Cell>
    <Cell><Data ss:Type="String">Ndrg4</Data></Cell>
   </Row>
   <Row ss:AutoFitHeight="0">
    <Cell><Data ss:Type="String">A_44_P295639</Data></Cell>
    <Cell><Data ss:Type="Number">1</Data></Cell>
    <Cell ss:StyleID="s62"><Data ss:Type="Number">0.432</Data></Cell>
    <Cell><Data ss:Type="Number">-0.24686786999999999</Data></Cell>
    <Cell><Data ss:Type="String">NM_001100502</Data></Cell>
    <Cell><Data ss:Type="String">Gbe1</Data></Cell>
   </Row>
   <Row ss:AutoFitHeight="0">
    <Cell><Data ss:Type="String">A_64_P108094</Data></Cell>
    <Cell><Data ss:Type="Number">1</Data></Cell>
    <Cell ss:StyleID="s62"><Data ss:Type="Number">0.432</Data></Cell>
    <Cell><Data ss:Type="Number">-0.80624890000000005</Data></Cell>
    <Cell><Data ss:Type="String">XM_345205</Data></Cell>
   </Row>
   <Row ss:AutoFitHeight="0">
    <Cell><Data ss:Type="String">A_64_P058794</Data></Cell>
    <Cell><Data ss:Type="Number">1</Data></Cell>
    <Cell ss:StyleID="s62"><Data ss:Type="Number">0.432</Data></Cell>
    <Cell><Data ss:Type="Number">0.64328412999999995</Data></Cell>
    <Cell><Data ss:Type="String">NM_001000398</Data></Cell>
    <Cell><Data ss:Type="String">Olr853</Data></Cell>
   </Row>
   <Row ss:AutoFitHeight="0">
    <Cell><Data ss:Type="String">A_44_P518101</Data></Cell>
    <Cell><Data ss:Type="Number">1</Data></Cell>
    <Cell ss:StyleID="s62"><Data ss:Type="Number">0.432</Data></Cell>
    <Cell><Data ss:Type="Number">-0.11424367000000001</Data></Cell>
    <Cell><Data ss:Type="String">XM_226847</Data></Cell>
   </Row>
   <Row ss:AutoFitHeight="0">
    <Cell><Data ss:Type="String">A_64_P069603</Data></Cell>
    <Cell><Data ss:Type="Number">1</Data></Cell>
    <Cell ss:StyleID="s62"><Data ss:Type="Number">0.432</Data></Cell>
    <Cell><Data ss:Type="Number">-0.67723993000000005</Data></Cell>
   </Row>
   <Row ss:AutoFitHeight="0">
    <Cell><Data ss:Type="String">A_64_P006698</Data></Cell>
    <Cell><Data ss:Type="Number">1</Data></Cell>
    <Cell ss:StyleID="s62"><Data ss:Type="Number">0.432</Data></Cell>
    <Cell><Data ss:Type="Number">-0.4651324</Data></Cell>
   </Row>
   <Row ss:AutoFitHeight="0">
    <Cell><Data ss:Type="String">A_44_P223446</Data></Cell>
    <Cell><Data ss:Type="Number">1</Data></Cell>
    <Cell ss:StyleID="s62"><Data ss:Type="Number">0.432</Data></Cell>
    <Cell><Data ss:Type="Number">-0.16943653</Data></Cell>
    <Cell><Data ss:Type="String">NM_001107873</Data></Cell>
    <Cell><Data ss:Type="String">Mcm2</Data></Cell>
   </Row>
   <Row ss:AutoFitHeight="0">
    <Cell><Data ss:Type="String">A_64_P311277</Data></Cell>
    <Cell><Data ss:Type="Number">1</Data></Cell>
    <Cell ss:StyleID="s62"><Data ss:Type="Number">0.432</Data></Cell>
    <Cell><Data ss:Type="Number">-0.17421766999999999</Data></Cell>
    <Cell><Data ss:Type="String">XM_001057847</Data></Cell>
   </Row>
   <Row ss:AutoFitHeight="0">
    <Cell><Data ss:Type="String">A_44_P775787</Data></Cell>
    <Cell><Data ss:Type="Number">1</Data></Cell>
    <Cell ss:StyleID="s62"><Data ss:Type="Number">0.432</Data></Cell>
    <Cell><Data ss:Type="Number">-0.19491549999999999</Data></Cell>
    <Cell><Data ss:Type="String">XM_001058924</Data></Cell>
    <Cell><Data ss:Type="String">LOC500420</Data></Cell>
   </Row>
   <Row ss:AutoFitHeight="0">
    <Cell><Data ss:Type="String">A_64_P150585</Data></Cell>
    <Cell><Data ss:Type="Number">1</Data></Cell>
    <Cell ss:StyleID="s62"><Data ss:Type="Number">0.432</Data></Cell>
    <Cell><Data ss:Type="Number">0.15960750000000001</Data></Cell>
   </Row>
   <Row ss:AutoFitHeight="0">
    <Cell><Data ss:Type="String">A_64_P030559</Data></Cell>
    <Cell><Data ss:Type="Number">1</Data></Cell>
    <Cell ss:StyleID="s62"><Data ss:Type="Number">0.432</Data></Cell>
    <Cell><Data ss:Type="Number">0.22717482999999999</Data></Cell>
    <Cell><Data ss:Type="String">NM_053761</Data></Cell>
    <Cell><Data ss:Type="String">Zyx</Data></Cell>
   </Row>
   <Row ss:AutoFitHeight="0">
    <Cell><Data ss:Type="String">A_64_P098364</Data></Cell>
    <Cell><Data ss:Type="Number">1</Data></Cell>
    <Cell ss:StyleID="s62"><Data ss:Type="Number">0.432</Data></Cell>
    <Cell><Data ss:Type="Number">-0.18420766999999999</Data></Cell>
    <Cell><Data ss:Type="String">NM_001106518</Data></Cell>
    <Cell><Data ss:Type="String">Snx5</Data></Cell>
   </Row>
   <Row ss:AutoFitHeight="0">
    <Cell><Data ss:Type="String">A_64_P027263</Data></Cell>
    <Cell><Data ss:Type="Number">1</Data></Cell>
    <Cell ss:StyleID="s62"><Data ss:Type="Number">0.432</Data></Cell>
    <Cell><Data ss:Type="Number">0.30480230000000003</Data></Cell>
    <Cell><Data ss:Type="String">XM_001073454</Data></Cell>
    <Cell><Data ss:Type="String">Zfp939</Data></Cell>
   </Row>
   <Row ss:AutoFitHeight="0">
    <Cell><Data ss:Type="String">A_64_P126450</Data></Cell>
    <Cell><Data ss:Type="Number">1</Data></Cell>
    <Cell ss:StyleID="s62"><Data ss:Type="Number">0.432</Data></Cell>
    <Cell><Data ss:Type="Number">-0.25116222999999999</Data></Cell>
    <Cell><Data ss:Type="String">XM_001070438</Data></Cell>
   </Row>
   <Row ss:AutoFitHeight="0">
    <Cell><Data ss:Type="String">A_44_P1028549</Data></Cell>
    <Cell><Data ss:Type="Number">1</Data></Cell>
    <Cell ss:StyleID="s62"><Data ss:Type="Number">0.432</Data></Cell>
    <Cell><Data ss:Type="Number">-0.1889072</Data></Cell>
    <Cell><Data ss:Type="String">NM_053736</Data></Cell>
    <Cell><Data ss:Type="String">Casp4</Data></Cell>
   </Row>
   <Row ss:AutoFitHeight="0">
    <Cell><Data ss:Type="String">A_64_P157450</Data></Cell>
    <Cell><Data ss:Type="Number">1</Data></Cell>
    <Cell ss:StyleID="s62"><Data ss:Type="Number">0.432</Data></Cell>
    <Cell><Data ss:Type="Number">0.43584400000000001</Data></Cell>
    <Cell><Data ss:Type="String">NM_001107410</Data></Cell>
    <Cell><Data ss:Type="String">Gpr114</Data></Cell>
   </Row>
   <Row ss:AutoFitHeight="0">
    <Cell><Data ss:Type="String">A_42_P754784</Data></Cell>
    <Cell><Data ss:Type="Number">1</Data></Cell>
    <Cell ss:StyleID="s62"><Data ss:Type="Number">0.432</Data></Cell>
    <Cell><Data ss:Type="Number">0.10727533</Data></Cell>
    <Cell><Data ss:Type="String">CB328432</Data></Cell>
   </Row>
   <Row ss:AutoFitHeight="0">
    <Cell><Data ss:Type="String">A_64_P165541</Data></Cell>
    <Cell><Data ss:Type="Number">1</Data></Cell>
    <Cell ss:StyleID="s62"><Data ss:Type="Number">0.432</Data></Cell>
    <Cell><Data ss:Type="Number">-0.23282496999999999</Data></Cell>
    <Cell><Data ss:Type="String">XM_001055860</Data></Cell>
    <Cell><Data ss:Type="String">Pcdh11x</Data></Cell>
   </Row>
   <Row ss:AutoFitHeight="0">
    <Cell><Data ss:Type="String">A_64_P012873</Data></Cell>
    <Cell><Data ss:Type="Number">1</Data></Cell>
    <Cell ss:StyleID="s62"><Data ss:Type="Number">0.432</Data></Cell>
    <Cell><Data ss:Type="Number">0.23301717</Data></Cell>
    <Cell><Data ss:Type="String">NM_001106861</Data></Cell>
    <Cell><Data ss:Type="String">Smarcc1</Data></Cell>
   </Row>
   <Row ss:AutoFitHeight="0">
    <Cell><Data ss:Type="String">A_43_P18791</Data></Cell>
    <Cell><Data ss:Type="Number">1</Data></Cell>
    <Cell ss:StyleID="s62"><Data ss:Type="Number">0.433</Data></Cell>
    <Cell><Data ss:Type="Number">-0.13550253000000001</Data></Cell>
    <Cell><Data ss:Type="String">XM_002725994</Data></Cell>
   </Row>
   <Row ss:AutoFitHeight="0">
    <Cell><Data ss:Type="String">A_44_P838532</Data></Cell>
    <Cell><Data ss:Type="Number">1</Data></Cell>
    <Cell ss:StyleID="s62"><Data ss:Type="Number">0.433</Data></Cell>
    <Cell><Data ss:Type="Number">0.18996250000000001</Data></Cell>
    <Cell><Data ss:Type="String">NM_001107144</Data></Cell>
    <Cell><Data ss:Type="String">Rnft2</Data></Cell>
   </Row>
   <Row ss:AutoFitHeight="0">
    <Cell><Data ss:Type="String">A_42_P550360</Data></Cell>
    <Cell><Data ss:Type="Number">1</Data></Cell>
    <Cell ss:StyleID="s62"><Data ss:Type="Number">0.433</Data></Cell>
    <Cell><Data ss:Type="Number">0.42464173</Data></Cell>
    <Cell><Data ss:Type="String">NM_001013067</Data></Cell>
    <Cell><Data ss:Type="String">Klk1c8</Data></Cell>
   </Row>
   <Row ss:AutoFitHeight="0">
    <Cell><Data ss:Type="String">A_64_P088675</Data></Cell>
    <Cell><Data ss:Type="Number">1</Data></Cell>
    <Cell ss:StyleID="s62"><Data ss:Type="Number">0.433</Data></Cell>
    <Cell><Data ss:Type="Number">0.82399279999999997</Data></Cell>
    <Cell><Data ss:Type="String">NM_001103358</Data></Cell>
    <Cell><Data ss:Type="String">Ceacam6</Data></Cell>
   </Row>
   <Row ss:AutoFitHeight="0">
    <Cell><Data ss:Type="String">A_64_P161759</Data></Cell>
    <Cell><Data ss:Type="Number">1</Data></Cell>
    <Cell ss:StyleID="s62"><Data ss:Type="Number">0.433</Data></Cell>
    <Cell><Data ss:Type="Number">0.24249970000000001</Data></Cell>
   </Row>
   <Row ss:AutoFitHeight="0">
    <Cell><Data ss:Type="String">A_64_P107732</Data></Cell>
    <Cell><Data ss:Type="Number">1</Data></Cell>
    <Cell ss:StyleID="s62"><Data ss:Type="Number">0.433</Data></Cell>
    <Cell><Data ss:Type="Number">0.18267600000000001</Data></Cell>
    <Cell><Data ss:Type="String">NM_001100850</Data></Cell>
    <Cell><Data ss:Type="String">Abl1</Data></Cell>
   </Row>
   <Row ss:AutoFitHeight="0">
    <Cell><Data ss:Type="String">A_64_P160556</Data></Cell>
    <Cell><Data ss:Type="Number">1</Data></Cell>
    <Cell ss:StyleID="s62"><Data ss:Type="Number">0.433</Data></Cell>
    <Cell><Data ss:Type="Number">0.33828033000000002</Data></Cell>
    <Cell><Data ss:Type="String">NM_213627</Data></Cell>
    <Cell><Data ss:Type="String">Zdhhc23</Data></Cell>
   </Row>
   <Row ss:AutoFitHeight="0">
    <Cell><Data ss:Type="String">A_64_P104301</Data></Cell>
    <Cell><Data ss:Type="Number">1</Data></Cell>
    <Cell ss:StyleID="s62"><Data ss:Type="Number">0.433</Data></Cell>
    <Cell><Data ss:Type="Number">-0.25434200000000001</Data></Cell>
    <Cell><Data ss:Type="String">XM_002728371</Data></Cell>
    <Cell><Data ss:Type="String">LOC100359750</Data></Cell>
   </Row>
   <Row ss:AutoFitHeight="0">
    <Cell><Data ss:Type="String">A_44_P130641</Data></Cell>
    <Cell><Data ss:Type="Number">1</Data></Cell>
    <Cell ss:StyleID="s62"><Data ss:Type="Number">0.433</Data></Cell>
    <Cell><Data ss:Type="Number">-0.13954649999999999</Data></Cell>
    <Cell><Data ss:Type="String">NM_053331</Data></Cell>
    <Cell><Data ss:Type="String">Txn2</Data></Cell>
   </Row>
   <Row ss:AutoFitHeight="0">
    <Cell><Data ss:Type="String">A_64_P116701</Data></Cell>
    <Cell><Data ss:Type="Number">1</Data></Cell>
    <Cell ss:StyleID="s62"><Data ss:Type="Number">0.433</Data></Cell>
    <Cell><Data ss:Type="Number">-0.19302467000000001</Data></Cell>
   </Row>
   <Row ss:AutoFitHeight="0">
    <Cell><Data ss:Type="String">A_64_P157490</Data></Cell>
    <Cell><Data ss:Type="Number">1</Data></Cell>
    <Cell ss:StyleID="s62"><Data ss:Type="Number">0.433</Data></Cell>
    <Cell><Data ss:Type="Number">-0.20881150000000001</Data></Cell>
    <Cell><Data ss:Type="String">FQ235260</Data></Cell>
   </Row>
   <Row ss:AutoFitHeight="0">
    <Cell><Data ss:Type="String">A_64_P121786</Data></Cell>
    <Cell><Data ss:Type="Number">1</Data></Cell>
    <Cell ss:StyleID="s62"><Data ss:Type="Number">0.433</Data></Cell>
    <Cell><Data ss:Type="Number">0.2085465</Data></Cell>
    <Cell><Data ss:Type="String">NM_181381</Data></Cell>
    <Cell><Data ss:Type="String">Abcg2</Data></Cell>
   </Row>
   <Row ss:AutoFitHeight="0">
    <Cell><Data ss:Type="String">A_64_P061913</Data></Cell>
    <Cell><Data ss:Type="Number">1</Data></Cell>
    <Cell ss:StyleID="s62"><Data ss:Type="Number">0.433</Data></Cell>
    <Cell><Data ss:Type="Number">0.19708943000000001</Data></Cell>
    <Cell><Data ss:Type="String">XM_002728791</Data></Cell>
   </Row>
   <Row ss:AutoFitHeight="0">
    <Cell><Data ss:Type="String">A_64_P107575</Data></Cell>
    <Cell><Data ss:Type="Number">1</Data></Cell>
    <Cell ss:StyleID="s62"><Data ss:Type="Number">0.433</Data></Cell>
    <Cell><Data ss:Type="Number">-0.24377550000000001</Data></Cell>
    <Cell><Data ss:Type="String">CB547488</Data></Cell>
   </Row>
   <Row ss:AutoFitHeight="0">
    <Cell><Data ss:Type="String">A_42_P600052</Data></Cell>
    <Cell><Data ss:Type="Number">1</Data></Cell>
    <Cell ss:StyleID="s62"><Data ss:Type="Number">0.433</Data></Cell>
    <Cell><Data ss:Type="Number">-0.16266917</Data></Cell>
    <Cell><Data ss:Type="String">NM_001134642</Data></Cell>
    <Cell><Data ss:Type="String">Tmem194b</Data></Cell>
   </Row>
   <Row ss:AutoFitHeight="0">
    <Cell><Data ss:Type="String">A_64_P126901</Data></Cell>
    <Cell><Data ss:Type="Number">1</Data></Cell>
    <Cell ss:StyleID="s62"><Data ss:Type="Number">0.433</Data></Cell>
    <Cell><Data ss:Type="Number">1.2914692699999999</Data></Cell>
   </Row>
   <Row ss:AutoFitHeight="0">
    <Cell><Data ss:Type="String">A_44_P492373</Data></Cell>
    <Cell><Data ss:Type="Number">1</Data></Cell>
    <Cell ss:StyleID="s62"><Data ss:Type="Number">0.433</Data></Cell>
    <Cell><Data ss:Type="Number">-0.21329166999999999</Data></Cell>
    <Cell><Data ss:Type="String">NM_001127495</Data></Cell>
    <Cell><Data ss:Type="String">Rgs20</Data></Cell>
   </Row>
   <Row ss:AutoFitHeight="0">
    <Cell><Data ss:Type="String">A_64_P157570</Data></Cell>
    <Cell><Data ss:Type="Number">1</Data></Cell>
    <Cell ss:StyleID="s62"><Data ss:Type="Number">0.433</Data></Cell>
    <Cell><Data ss:Type="Number">-0.15606666999999999</Data></Cell>
   </Row>
   <Row ss:AutoFitHeight="0">
    <Cell><Data ss:Type="String">A_64_P014942</Data></Cell>
    <Cell><Data ss:Type="Number">1</Data></Cell>
    <Cell ss:StyleID="s62"><Data ss:Type="Number">0.433</Data></Cell>
    <Cell><Data ss:Type="Number">0.18918133000000001</Data></Cell>
   </Row>
   <Row ss:AutoFitHeight="0">
    <Cell><Data ss:Type="String">A_64_P045833</Data></Cell>
    <Cell><Data ss:Type="Number">1</Data></Cell>
    <Cell ss:StyleID="s62"><Data ss:Type="Number">0.433</Data></Cell>
    <Cell><Data ss:Type="Number">0.23868666999999999</Data></Cell>
   </Row>
   <Row ss:AutoFitHeight="0">
    <Cell><Data ss:Type="String">A_64_P098309</Data></Cell>
    <Cell><Data ss:Type="Number">1</Data></Cell>
    <Cell ss:StyleID="s62"><Data ss:Type="Number">0.433</Data></Cell>
    <Cell><Data ss:Type="Number">0.84601420000000005</Data></Cell>
    <Cell><Data ss:Type="String">XM_238532</Data></Cell>
    <Cell><Data ss:Type="String">LOC300314</Data></Cell>
   </Row>
   <Row ss:AutoFitHeight="0">
    <Cell><Data ss:Type="String">A_64_P060932</Data></Cell>
    <Cell><Data ss:Type="Number">1</Data></Cell>
    <Cell ss:StyleID="s62"><Data ss:Type="Number">0.433</Data></Cell>
    <Cell><Data ss:Type="Number">0.78640113</Data></Cell>
   </Row>
   <Row ss:AutoFitHeight="0">
    <Cell><Data ss:Type="String">A_64_P048366</Data></Cell>
    <Cell><Data ss:Type="Number">1</Data></Cell>
    <Cell ss:StyleID="s62"><Data ss:Type="Number">0.433</Data></Cell>
    <Cell><Data ss:Type="Number">0.22196667</Data></Cell>
    <Cell><Data ss:Type="String">XM_001061048</Data></Cell>
   </Row>
   <Row ss:AutoFitHeight="0">
    <Cell><Data ss:Type="String">A_44_P959143</Data></Cell>
    <Cell><Data ss:Type="Number">1</Data></Cell>
    <Cell ss:StyleID="s62"><Data ss:Type="Number">0.433</Data></Cell>
    <Cell><Data ss:Type="Number">0.15727267</Data></Cell>
    <Cell><Data ss:Type="String">NM_001077826</Data></Cell>
    <Cell><Data ss:Type="String">Shisa4</Data></Cell>
   </Row>
   <Row ss:AutoFitHeight="0">
    <Cell><Data ss:Type="String">A_64_P156785</Data></Cell>
    <Cell><Data ss:Type="Number">1</Data></Cell>
    <Cell ss:StyleID="s62"><Data ss:Type="Number">0.433</Data></Cell>
    <Cell><Data ss:Type="Number">-0.18958457000000001</Data></Cell>
    <Cell><Data ss:Type="String">XM_001058828</Data></Cell>
    <Cell><Data ss:Type="String">Kif4</Data></Cell>
   </Row>
   <Row ss:AutoFitHeight="0">
    <Cell><Data ss:Type="String">A_64_P152878</Data></Cell>
    <Cell><Data ss:Type="Number">1</Data></Cell>
    <Cell ss:StyleID="s62"><Data ss:Type="Number">0.433</Data></Cell>
    <Cell><Data ss:Type="Number">0.18492167000000001</Data></Cell>
    <Cell><Data ss:Type="String">NM_001207022</Data></Cell>
    <Cell><Data ss:Type="String">Shisa8</Data></Cell>
   </Row>
   <Row ss:AutoFitHeight="0">
    <Cell><Data ss:Type="String">A_44_P867917</Data></Cell>
    <Cell><Data ss:Type="Number">1</Data></Cell>
    <Cell ss:StyleID="s62"><Data ss:Type="Number">0.433</Data></Cell>
    <Cell><Data ss:Type="Number">-0.29960297000000002</Data></Cell>
    <Cell><Data ss:Type="String">NM_001044280</Data></Cell>
    <Cell><Data ss:Type="String">Slc25a18</Data></Cell>
   </Row>
   <Row ss:AutoFitHeight="0">
    <Cell><Data ss:Type="String">A_64_P004062</Data></Cell>
    <Cell><Data ss:Type="Number">1</Data></Cell>
    <Cell ss:StyleID="s62"><Data ss:Type="Number">0.433</Data></Cell>
    <Cell><Data ss:Type="Number">0.20023383</Data></Cell>
    <Cell><Data ss:Type="String">NM_001001037</Data></Cell>
    <Cell><Data ss:Type="String">Olr250</Data></Cell>
   </Row>
   <Row ss:AutoFitHeight="0">
    <Cell><Data ss:Type="String">A_43_P12209</Data></Cell>
    <Cell><Data ss:Type="Number">1</Data></Cell>
    <Cell ss:StyleID="s62"><Data ss:Type="Number">0.433</Data></Cell>
    <Cell><Data ss:Type="Number">-0.21556273000000001</Data></Cell>
    <Cell><Data ss:Type="String">NM_022380</Data></Cell>
    <Cell><Data ss:Type="String">Stat5b</Data></Cell>
   </Row>
   <Row ss:AutoFitHeight="0">
    <Cell><Data ss:Type="String">A_64_P086344</Data></Cell>
    <Cell><Data ss:Type="Number">1</Data></Cell>
    <Cell ss:StyleID="s62"><Data ss:Type="Number">0.433</Data></Cell>
    <Cell><Data ss:Type="Number">-0.15453083000000001</Data></Cell>
    <Cell><Data ss:Type="String">XM_001080245</Data></Cell>
    <Cell><Data ss:Type="String">LOC688083</Data></Cell>
   </Row>
   <Row ss:AutoFitHeight="0">
    <Cell><Data ss:Type="String">A_64_P029288</Data></Cell>
    <Cell><Data ss:Type="Number">1</Data></Cell>
    <Cell ss:StyleID="s62"><Data ss:Type="Number">0.433</Data></Cell>
    <Cell><Data ss:Type="Number">0.16944999999999999</Data></Cell>
    <Cell><Data ss:Type="String">XM_001077558</Data></Cell>
    <Cell><Data ss:Type="String">Man1b1</Data></Cell>
   </Row>
   <Row ss:AutoFitHeight="0">
    <Cell><Data ss:Type="String">A_44_P252441</Data></Cell>
    <Cell><Data ss:Type="Number">1</Data></Cell>
    <Cell ss:StyleID="s62"><Data ss:Type="Number">0.434</Data></Cell>
    <Cell><Data ss:Type="Number">0.12505933</Data></Cell>
    <Cell><Data ss:Type="String">NM_031695</Data></Cell>
    <Cell><Data ss:Type="String">St3gal2</Data></Cell>
   </Row>
   <Row ss:AutoFitHeight="0">
    <Cell><Data ss:Type="String">A_44_P683816</Data></Cell>
    <Cell><Data ss:Type="Number">1</Data></Cell>
    <Cell ss:StyleID="s62"><Data ss:Type="Number">0.434</Data></Cell>
    <Cell><Data ss:Type="Number">0.21518723000000001</Data></Cell>
    <Cell><Data ss:Type="String">NM_001127488</Data></Cell>
    <Cell><Data ss:Type="String">Snx33</Data></Cell>
   </Row>
   <Row ss:AutoFitHeight="0">
    <Cell><Data ss:Type="String">A_42_P526030</Data></Cell>
    <Cell><Data ss:Type="Number">1</Data></Cell>
    <Cell ss:StyleID="s62"><Data ss:Type="Number">0.434</Data></Cell>
    <Cell><Data ss:Type="Number">-0.19642733000000001</Data></Cell>
    <Cell><Data ss:Type="String">NM_057197</Data></Cell>
    <Cell><Data ss:Type="String">Decr1</Data></Cell>
   </Row>
   <Row ss:AutoFitHeight="0">
    <Cell><Data ss:Type="String">A_64_P376372</Data></Cell>
    <Cell><Data ss:Type="Number">1</Data></Cell>
    <Cell ss:StyleID="s62"><Data ss:Type="Number">0.434</Data></Cell>
    <Cell><Data ss:Type="Number">-0.23836267</Data></Cell>
    <Cell><Data ss:Type="String">XM_002726932</Data></Cell>
    <Cell><Data ss:Type="String">RGD1564420</Data></Cell>
   </Row>
   <Row ss:AutoFitHeight="0">
    <Cell><Data ss:Type="String">A_44_P367653</Data></Cell>
    <Cell><Data ss:Type="Number">1</Data></Cell>
    <Cell ss:StyleID="s62"><Data ss:Type="Number">0.434</Data></Cell>
    <Cell><Data ss:Type="Number">0.18210066999999999</Data></Cell>
    <Cell><Data ss:Type="String">NM_001009647</Data></Cell>
    <Cell><Data ss:Type="String">Mrpl16</Data></Cell>
   </Row>
   <Row ss:AutoFitHeight="0">
    <Cell><Data ss:Type="String">A_64_P100586</Data></Cell>
    <Cell><Data ss:Type="Number">1</Data></Cell>
    <Cell ss:StyleID="s62"><Data ss:Type="Number">0.434</Data></Cell>
    <Cell><Data ss:Type="Number">0.34637709999999999</Data></Cell>
   </Row>
   <Row ss:AutoFitHeight="0">
    <Cell><Data ss:Type="String">A_44_P437966</Data></Cell>
    <Cell><Data ss:Type="Number">1</Data></Cell>
    <Cell ss:StyleID="s62"><Data ss:Type="Number">0.434</Data></Cell>
    <Cell><Data ss:Type="Number">-0.30407687</Data></Cell>
    <Cell><Data ss:Type="String">NM_017170</Data></Cell>
    <Cell><Data ss:Type="String">Apcs</Data></Cell>
   </Row>
   <Row ss:AutoFitHeight="0">
    <Cell><Data ss:Type="String">A_64_P136178</Data></Cell>
    <Cell><Data ss:Type="Number">1</Data></Cell>
    <Cell ss:StyleID="s62"><Data ss:Type="Number">0.434</Data></Cell>
    <Cell><Data ss:Type="Number">-0.45985290000000001</Data></Cell>
    <Cell><Data ss:Type="String">EX491611</Data></Cell>
    <Cell><Data ss:Type="String">LOC689091</Data></Cell>
   </Row>
   <Row ss:AutoFitHeight="0">
    <Cell><Data ss:Type="String">A_64_P070399</Data></Cell>
    <Cell><Data ss:Type="Number">1</Data></Cell>
    <Cell ss:StyleID="s62"><Data ss:Type="Number">0.434</Data></Cell>
    <Cell><Data ss:Type="Number">-0.18078367000000001</Data></Cell>
   </Row>
   <Row ss:AutoFitHeight="0">
    <Cell><Data ss:Type="String">A_64_P035996</Data></Cell>
    <Cell><Data ss:Type="Number">1</Data></Cell>
    <Cell ss:StyleID="s62"><Data ss:Type="Number">0.434</Data></Cell>
    <Cell><Data ss:Type="Number">-0.17901502999999999</Data></Cell>
   </Row>
   <Row ss:AutoFitHeight="0">
    <Cell><Data ss:Type="String">A_43_P22796</Data></Cell>
    <Cell><Data ss:Type="Number">1</Data></Cell>
    <Cell ss:StyleID="s62"><Data ss:Type="Number">0.434</Data></Cell>
    <Cell><Data ss:Type="Number">0.13809089999999999</Data></Cell>
    <Cell><Data ss:Type="String">XM_001080713</Data></Cell>
    <Cell><Data ss:Type="String">LOC687970</Data></Cell>
   </Row>
   <Row ss:AutoFitHeight="0">
    <Cell><Data ss:Type="String">A_64_P012193</Data></Cell>
    <Cell><Data ss:Type="Number">1</Data></Cell>
    <Cell ss:StyleID="s62"><Data ss:Type="Number">0.434</Data></Cell>
    <Cell><Data ss:Type="Number">0.69485582999999995</Data></Cell>
    <Cell><Data ss:Type="String">NM_001192018</Data></Cell>
    <Cell><Data ss:Type="String">Glb1l2</Data></Cell>
   </Row>
   <Row ss:AutoFitHeight="0">
    <Cell><Data ss:Type="String">A_42_P770322</Data></Cell>
    <Cell><Data ss:Type="Number">1</Data></Cell>
    <Cell ss:StyleID="s62"><Data ss:Type="Number">0.434</Data></Cell>
    <Cell><Data ss:Type="Number">-0.1033915</Data></Cell>
    <Cell><Data ss:Type="String">NM_001109541</Data></Cell>
    <Cell><Data ss:Type="String">Dnajb2</Data></Cell>
   </Row>
   <Row ss:AutoFitHeight="0">
    <Cell><Data ss:Type="String">A_44_P185219</Data></Cell>
    <Cell><Data ss:Type="Number">1</Data></Cell>
    <Cell ss:StyleID="s62"><Data ss:Type="Number">0.434</Data></Cell>
    <Cell><Data ss:Type="Number">-0.30010682999999999</Data></Cell>
    <Cell><Data ss:Type="String">NM_001107615</Data></Cell>
    <Cell><Data ss:Type="String">Brpf3</Data></Cell>
   </Row>
   <Row ss:AutoFitHeight="0">
    <Cell><Data ss:Type="String">A_64_P065165</Data></Cell>
    <Cell><Data ss:Type="Number">1</Data></Cell>
    <Cell ss:StyleID="s62"><Data ss:Type="Number">0.434</Data></Cell>
    <Cell><Data ss:Type="Number">0.14546033</Data></Cell>
    <Cell><Data ss:Type="String">DV720855</Data></Cell>
   </Row>
   <Row ss:AutoFitHeight="0">
    <Cell><Data ss:Type="String">A_64_P130385</Data></Cell>
    <Cell><Data ss:Type="Number">1</Data></Cell>
    <Cell ss:StyleID="s62"><Data ss:Type="Number">0.434</Data></Cell>
    <Cell><Data ss:Type="Number">-0.13804322999999999</Data></Cell>
    <Cell><Data ss:Type="String">XM_001064595</Data></Cell>
    <Cell><Data ss:Type="String">LOC685631</Data></Cell>
   </Row>
   <Row ss:AutoFitHeight="0">
    <Cell><Data ss:Type="String">A_43_P16057</Data></Cell>
    <Cell><Data ss:Type="Number">1</Data></Cell>
    <Cell ss:StyleID="s62"><Data ss:Type="Number">0.434</Data></Cell>
    <Cell><Data ss:Type="Number">0.40271813000000001</Data></Cell>
    <Cell><Data ss:Type="String">NM_173319</Data></Cell>
    <Cell><Data ss:Type="String">Vom2r31</Data></Cell>
   </Row>
   <Row ss:AutoFitHeight="0">
    <Cell><Data ss:Type="String">A_44_P380332</Data></Cell>
    <Cell><Data ss:Type="Number">1</Data></Cell>
    <Cell ss:StyleID="s62"><Data ss:Type="Number">0.434</Data></Cell>
    <Cell><Data ss:Type="Number">0.22780833</Data></Cell>
    <Cell><Data ss:Type="String">NM_001106996</Data></Cell>
    <Cell><Data ss:Type="String">Cyfip2</Data></Cell>
   </Row>
   <Row ss:AutoFitHeight="0">
    <Cell><Data ss:Type="String">A_64_P047437</Data></Cell>
    <Cell><Data ss:Type="Number">1</Data></Cell>
    <Cell ss:StyleID="s62"><Data ss:Type="Number">0.434</Data></Cell>
    <Cell><Data ss:Type="Number">-0.22840642999999999</Data></Cell>
    <Cell><Data ss:Type="String">XM_574062</Data></Cell>
   </Row>
   <Row ss:AutoFitHeight="0">
    <Cell><Data ss:Type="String">A_44_P229837</Data></Cell>
    <Cell><Data ss:Type="Number">1</Data></Cell>
    <Cell ss:StyleID="s62"><Data ss:Type="Number">0.434</Data></Cell>
    <Cell><Data ss:Type="Number">0.10317173</Data></Cell>
    <Cell><Data ss:Type="String">NM_001106893</Data></Cell>
    <Cell><Data ss:Type="String">Cyp39a1</Data></Cell>
   </Row>
   <Row ss:AutoFitHeight="0">
    <Cell><Data ss:Type="String">A_44_P367253</Data></Cell>
    <Cell><Data ss:Type="Number">1</Data></Cell>
    <Cell ss:StyleID="s62"><Data ss:Type="Number">0.434</Data></Cell>
    <Cell><Data ss:Type="Number">0.11842133000000001</Data></Cell>
    <Cell><Data ss:Type="String">NM_001100174</Data></Cell>
    <Cell><Data ss:Type="String">Arx</Data></Cell>
   </Row>
   <Row ss:AutoFitHeight="0">
    <Cell><Data ss:Type="String">A_44_P686876</Data></Cell>
    <Cell><Data ss:Type="Number">1</Data></Cell>
    <Cell ss:StyleID="s62"><Data ss:Type="Number">0.434</Data></Cell>
    <Cell><Data ss:Type="Number">0.20842532999999999</Data></Cell>
    <Cell><Data ss:Type="String">NM_001109037</Data></Cell>
    <Cell><Data ss:Type="String">Gemin4</Data></Cell>
   </Row>
   <Row ss:AutoFitHeight="0">
    <Cell><Data ss:Type="String">A_64_P018964</Data></Cell>
    <Cell><Data ss:Type="Number">1</Data></Cell>
    <Cell ss:StyleID="s62"><Data ss:Type="Number">0.434</Data></Cell>
    <Cell><Data ss:Type="Number">-0.14314193</Data></Cell>
    <Cell><Data ss:Type="String">NM_139327</Data></Cell>
    <Cell><Data ss:Type="String">Hmga1</Data></Cell>
   </Row>
   <Row ss:AutoFitHeight="0">
    <Cell><Data ss:Type="String">A_64_P126400</Data></Cell>
    <Cell><Data ss:Type="Number">1</Data></Cell>
    <Cell ss:StyleID="s62"><Data ss:Type="Number">0.435</Data></Cell>
    <Cell><Data ss:Type="Number">0.12850819999999999</Data></Cell>
   </Row>
   <Row ss:AutoFitHeight="0">
    <Cell><Data ss:Type="String">A_64_P070383</Data></Cell>
    <Cell><Data ss:Type="Number">1</Data></Cell>
    <Cell ss:StyleID="s62"><Data ss:Type="Number">0.435</Data></Cell>
    <Cell><Data ss:Type="Number">0.24738499999999999</Data></Cell>
    <Cell><Data ss:Type="String">NM_001139487</Data></Cell>
    <Cell><Data ss:Type="String">LOC100125368</Data></Cell>
   </Row>
   <Row ss:AutoFitHeight="0">
    <Cell><Data ss:Type="String">A_42_P550624</Data></Cell>
    <Cell><Data ss:Type="Number">1</Data></Cell>
    <Cell ss:StyleID="s62"><Data ss:Type="Number">0.435</Data></Cell>
    <Cell><Data ss:Type="Number">0.14465433</Data></Cell>
    <Cell><Data ss:Type="String">NM_001109319</Data></Cell>
    <Cell><Data ss:Type="String">Gspt2</Data></Cell>
   </Row>
   <Row ss:AutoFitHeight="0">
    <Cell><Data ss:Type="String">A_64_P116635</Data></Cell>
    <Cell><Data ss:Type="Number">1</Data></Cell>
    <Cell ss:StyleID="s62"><Data ss:Type="Number">0.435</Data></Cell>
    <Cell><Data ss:Type="Number">0.31237667000000002</Data></Cell>
    <Cell><Data ss:Type="String">NM_139260</Data></Cell>
    <Cell><Data ss:Type="String">Il3ra</Data></Cell>
   </Row>
   <Row ss:AutoFitHeight="0">
    <Cell><Data ss:Type="String">A_64_P054137</Data></Cell>
    <Cell><Data ss:Type="Number">1</Data></Cell>
    <Cell ss:StyleID="s62"><Data ss:Type="Number">0.435</Data></Cell>
    <Cell><Data ss:Type="Number">0.10972166999999999</Data></Cell>
    <Cell><Data ss:Type="String">NM_001024243</Data></Cell>
    <Cell><Data ss:Type="String">Nudt3</Data></Cell>
   </Row>
   <Row ss:AutoFitHeight="0">
    <Cell><Data ss:Type="String">A_64_P105801</Data></Cell>
    <Cell><Data ss:Type="Number">1</Data></Cell>
    <Cell ss:StyleID="s62"><Data ss:Type="Number">0.435</Data></Cell>
    <Cell><Data ss:Type="Number">-0.59134149999999996</Data></Cell>
    <Cell><Data ss:Type="String">XM_229373</Data></Cell>
   </Row>
   <Row ss:AutoFitHeight="0">
    <Cell><Data ss:Type="String">A_64_P102158</Data></Cell>
    <Cell><Data ss:Type="Number">1</Data></Cell>
    <Cell ss:StyleID="s62"><Data ss:Type="Number">0.435</Data></Cell>
    <Cell><Data ss:Type="Number">-0.21273133</Data></Cell>
    <Cell><Data ss:Type="String">XM_002726376</Data></Cell>
    <Cell><Data ss:Type="String">LOC100362172</Data></Cell>
   </Row>
   <Row ss:AutoFitHeight="0">
    <Cell><Data ss:Type="String">A_64_P076832</Data></Cell>
    <Cell><Data ss:Type="Number">1</Data></Cell>
    <Cell ss:StyleID="s62"><Data ss:Type="Number">0.435</Data></Cell>
    <Cell><Data ss:Type="Number">0.50398666999999997</Data></Cell>
    <Cell><Data ss:Type="String">NM_001134587</Data></Cell>
    <Cell><Data ss:Type="String">RGD1311447</Data></Cell>
   </Row>
   <Row ss:AutoFitHeight="0">
    <Cell><Data ss:Type="String">A_44_P170652</Data></Cell>
    <Cell><Data ss:Type="Number">1</Data></Cell>
    <Cell ss:StyleID="s62"><Data ss:Type="Number">0.435</Data></Cell>
    <Cell><Data ss:Type="Number">-0.2545964</Data></Cell>
    <Cell><Data ss:Type="String">NM_031118</Data></Cell>
    <Cell><Data ss:Type="String">Soat1</Data></Cell>
   </Row>
   <Row ss:AutoFitHeight="0">
    <Cell><Data ss:Type="String">A_64_P123991</Data></Cell>
    <Cell><Data ss:Type="Number">1</Data></Cell>
    <Cell ss:StyleID="s62"><Data ss:Type="Number">0.435</Data></Cell>
    <Cell><Data ss:Type="Number">0.22060083</Data></Cell>
    <Cell><Data ss:Type="String">FQ210468</Data></Cell>
    <Cell><Data ss:Type="String">Leap2</Data></Cell>
   </Row>
   <Row ss:AutoFitHeight="0">
    <Cell><Data ss:Type="String">A_64_P087247</Data></Cell>
    <Cell><Data ss:Type="Number">1</Data></Cell>
    <Cell ss:StyleID="s62"><Data ss:Type="Number">0.435</Data></Cell>
    <Cell><Data ss:Type="Number">0.37739752999999998</Data></Cell>
    <Cell><Data ss:Type="String">XR_005466</Data></Cell>
    <Cell><Data ss:Type="String">Pgbd2</Data></Cell>
   </Row>
   <Row ss:AutoFitHeight="0">
    <Cell><Data ss:Type="String">A_64_P032778</Data></Cell>
    <Cell><Data ss:Type="Number">1</Data></Cell>
    <Cell ss:StyleID="s62"><Data ss:Type="Number">0.435</Data></Cell>
    <Cell><Data ss:Type="Number">-0.11321133</Data></Cell>
   </Row>
   <Row ss:AutoFitHeight="0">
    <Cell><Data ss:Type="String">A_64_P140328</Data></Cell>
    <Cell><Data ss:Type="Number">1</Data></Cell>
    <Cell ss:StyleID="s62"><Data ss:Type="Number">0.435</Data></Cell>
    <Cell><Data ss:Type="Number">0.10178957</Data></Cell>
    <Cell><Data ss:Type="String">NM_181479</Data></Cell>
    <Cell><Data ss:Type="String">Kir3dl1</Data></Cell>
   </Row>
   <Row ss:AutoFitHeight="0">
    <Cell><Data ss:Type="String">A_64_P105329</Data></Cell>
    <Cell><Data ss:Type="Number">1</Data></Cell>
    <Cell ss:StyleID="s62"><Data ss:Type="Number">0.435</Data></Cell>
    <Cell><Data ss:Type="Number">-0.13592133000000001</Data></Cell>
   </Row>
   <Row ss:AutoFitHeight="0">
    <Cell><Data ss:Type="String">A_64_P012149</Data></Cell>
    <Cell><Data ss:Type="Number">1</Data></Cell>
    <Cell ss:StyleID="s62"><Data ss:Type="Number">0.435</Data></Cell>
    <Cell><Data ss:Type="Number">-0.20183462999999999</Data></Cell>
   </Row>
   <Row ss:AutoFitHeight="0">
    <Cell><Data ss:Type="String">A_42_P792418</Data></Cell>
    <Cell><Data ss:Type="Number">1</Data></Cell>
    <Cell ss:StyleID="s62"><Data ss:Type="Number">0.435</Data></Cell>
    <Cell><Data ss:Type="Number">0.25972367000000002</Data></Cell>
    <Cell><Data ss:Type="String">XM_224971</Data></Cell>
   </Row>
   <Row ss:AutoFitHeight="0">
    <Cell><Data ss:Type="String">A_44_P317600</Data></Cell>
    <Cell><Data ss:Type="Number">1</Data></Cell>
    <Cell ss:StyleID="s62"><Data ss:Type="Number">0.435</Data></Cell>
    <Cell><Data ss:Type="Number">-0.28213903000000001</Data></Cell>
    <Cell><Data ss:Type="String">NM_012612</Data></Cell>
    <Cell><Data ss:Type="String">Nppa</Data></Cell>
   </Row>
   <Row ss:AutoFitHeight="0">
    <Cell><Data ss:Type="String">A_64_P144845</Data></Cell>
    <Cell><Data ss:Type="Number">1</Data></Cell>
    <Cell ss:StyleID="s62"><Data ss:Type="Number">0.435</Data></Cell>
    <Cell><Data ss:Type="Number">1.40165907</Data></Cell>
   </Row>
   <Row ss:AutoFitHeight="0">
    <Cell><Data ss:Type="String">A_64_P096512</Data></Cell>
    <Cell><Data ss:Type="Number">1</Data></Cell>
    <Cell ss:StyleID="s62"><Data ss:Type="Number">0.435</Data></Cell>
    <Cell><Data ss:Type="Number">0.27754033</Data></Cell>
    <Cell><Data ss:Type="String">NM_031782</Data></Cell>
    <Cell><Data ss:Type="String">Slc32a1</Data></Cell>
   </Row>
   <Row ss:AutoFitHeight="0">
    <Cell><Data ss:Type="String">A_64_P114084</Data></Cell>
    <Cell><Data ss:Type="Number">1</Data></Cell>
    <Cell ss:StyleID="s62"><Data ss:Type="Number">0.435</Data></Cell>
    <Cell><Data ss:Type="Number">-0.33679700000000001</Data></Cell>
   </Row>
   <Row ss:AutoFitHeight="0">
    <Cell><Data ss:Type="String">A_64_P096712</Data></Cell>
    <Cell><Data ss:Type="Number">1</Data></Cell>
    <Cell ss:StyleID="s62"><Data ss:Type="Number">0.435</Data></Cell>
    <Cell><Data ss:Type="Number">0.18039267</Data></Cell>
    <Cell><Data ss:Type="String">NM_001013094</Data></Cell>
    <Cell><Data ss:Type="String">Ccnl2</Data></Cell>
   </Row>
   <Row ss:AutoFitHeight="0">
    <Cell><Data ss:Type="String">A_43_P11606</Data></Cell>
    <Cell><Data ss:Type="Number">1</Data></Cell>
    <Cell ss:StyleID="s62"><Data ss:Type="Number">0.435</Data></Cell>
    <Cell><Data ss:Type="Number">-0.13877582999999999</Data></Cell>
    <Cell><Data ss:Type="String">NM_012895</Data></Cell>
    <Cell><Data ss:Type="String">Adk</Data></Cell>
   </Row>
   <Row ss:AutoFitHeight="0">
    <Cell><Data ss:Type="String">A_42_P740730</Data></Cell>
    <Cell><Data ss:Type="Number">1</Data></Cell>
    <Cell ss:StyleID="s62"><Data ss:Type="Number">0.435</Data></Cell>
    <Cell><Data ss:Type="Number">-0.13614689999999999</Data></Cell>
    <Cell><Data ss:Type="String">NM_001012136</Data></Cell>
    <Cell><Data ss:Type="String">Gtf2a1l</Data></Cell>
   </Row>
   <Row ss:AutoFitHeight="0">
    <Cell><Data ss:Type="String">A_64_P078025</Data></Cell>
    <Cell><Data ss:Type="Number">1</Data></Cell>
    <Cell ss:StyleID="s62"><Data ss:Type="Number">0.435</Data></Cell>
    <Cell><Data ss:Type="Number">-0.2361296</Data></Cell>
    <Cell><Data ss:Type="String">NM_001047903</Data></Cell>
    <Cell><Data ss:Type="String">LOC360933</Data></Cell>
   </Row>
   <Row ss:AutoFitHeight="0">
    <Cell><Data ss:Type="String">A_44_P433935</Data></Cell>
    <Cell><Data ss:Type="Number">1</Data></Cell>
    <Cell ss:StyleID="s62"><Data ss:Type="Number">0.435</Data></Cell>
    <Cell><Data ss:Type="Number">0.12083969999999999</Data></Cell>
    <Cell><Data ss:Type="String">NM_001024894</Data></Cell>
    <Cell><Data ss:Type="String">Plac1</Data></Cell>
   </Row>
   <Row ss:AutoFitHeight="0">
    <Cell><Data ss:Type="String">A_64_P115731</Data></Cell>
    <Cell><Data ss:Type="Number">1</Data></Cell>
    <Cell ss:StyleID="s62"><Data ss:Type="Number">0.435</Data></Cell>
    <Cell><Data ss:Type="Number">-0.28442297</Data></Cell>
   </Row>
   <Row ss:AutoFitHeight="0">
    <Cell><Data ss:Type="String">A_64_P071353</Data></Cell>
    <Cell><Data ss:Type="Number">1</Data></Cell>
    <Cell ss:StyleID="s62"><Data ss:Type="Number">0.435</Data></Cell>
    <Cell><Data ss:Type="Number">0.25741160000000002</Data></Cell>
    <Cell><Data ss:Type="String">NM_001130582</Data></Cell>
    <Cell><Data ss:Type="String">Xpnpep3</Data></Cell>
   </Row>
   <Row ss:AutoFitHeight="0">
    <Cell><Data ss:Type="String">A_44_P212470</Data></Cell>
    <Cell><Data ss:Type="Number">1</Data></Cell>
    <Cell ss:StyleID="s62"><Data ss:Type="Number">0.435</Data></Cell>
    <Cell><Data ss:Type="Number">-0.18764433</Data></Cell>
    <Cell><Data ss:Type="String">XM_001053730</Data></Cell>
    <Cell><Data ss:Type="String">Fam92a1</Data></Cell>
   </Row>
   <Row ss:AutoFitHeight="0">
    <Cell><Data ss:Type="String">A_44_P107521</Data></Cell>
    <Cell><Data ss:Type="Number">1</Data></Cell>
    <Cell ss:StyleID="s62"><Data ss:Type="Number">0.435</Data></Cell>
    <Cell><Data ss:Type="Number">0.4436504</Data></Cell>
    <Cell><Data ss:Type="String">NM_001169149</Data></Cell>
    <Cell><Data ss:Type="String">Nlrp9</Data></Cell>
   </Row>
   <Row ss:AutoFitHeight="0">
    <Cell><Data ss:Type="String">A_64_P083342</Data></Cell>
    <Cell><Data ss:Type="Number">1</Data></Cell>
    <Cell ss:StyleID="s62"><Data ss:Type="Number">0.436</Data></Cell>
    <Cell><Data ss:Type="Number">0.54336337000000001</Data></Cell>
   </Row>
   <Row ss:AutoFitHeight="0">
    <Cell><Data ss:Type="String">A_64_P019759</Data></Cell>
    <Cell><Data ss:Type="Number">1</Data></Cell>
    <Cell ss:StyleID="s62"><Data ss:Type="Number">0.436</Data></Cell>
    <Cell><Data ss:Type="Number">-0.27435733000000001</Data></Cell>
    <Cell><Data ss:Type="String">XM_220779</Data></Cell>
   </Row>
   <Row ss:AutoFitHeight="0">
    <Cell><Data ss:Type="String">A_44_P992592</Data></Cell>
    <Cell><Data ss:Type="Number">1</Data></Cell>
    <Cell ss:StyleID="s62"><Data ss:Type="Number">0.436</Data></Cell>
    <Cell><Data ss:Type="Number">-0.11842233000000001</Data></Cell>
    <Cell><Data ss:Type="String">NM_145781</Data></Cell>
    <Cell><Data ss:Type="String">Timm13</Data></Cell>
   </Row>
   <Row ss:AutoFitHeight="0">
    <Cell><Data ss:Type="String">A_44_P522406</Data></Cell>
    <Cell><Data ss:Type="Number">1</Data></Cell>
    <Cell ss:StyleID="s62"><Data ss:Type="Number">0.436</Data></Cell>
    <Cell><Data ss:Type="Number">0.11590997</Data></Cell>
    <Cell><Data ss:Type="String">NM_001001103</Data></Cell>
    <Cell><Data ss:Type="String">Olr1532</Data></Cell>
   </Row>
   <Row ss:AutoFitHeight="0">
    <Cell><Data ss:Type="String">A_64_P009325</Data></Cell>
    <Cell><Data ss:Type="Number">1</Data></Cell>
    <Cell ss:StyleID="s62"><Data ss:Type="Number">0.436</Data></Cell>
    <Cell><Data ss:Type="Number">0.15355532999999999</Data></Cell>
    <Cell><Data ss:Type="String">XM_001066453</Data></Cell>
    <Cell><Data ss:Type="String">Cbl</Data></Cell>
   </Row>
   <Row ss:AutoFitHeight="0">
    <Cell><Data ss:Type="String">A_44_P529880</Data></Cell>
    <Cell><Data ss:Type="Number">1</Data></Cell>
    <Cell ss:StyleID="s62"><Data ss:Type="Number">0.436</Data></Cell>
    <Cell><Data ss:Type="Number">-0.41775879999999999</Data></Cell>
    <Cell><Data ss:Type="String">XM_001066281</Data></Cell>
    <Cell><Data ss:Type="String">Serpinb6e</Data></Cell>
   </Row>
   <Row ss:AutoFitHeight="0">
    <Cell><Data ss:Type="String">A_44_P683157</Data></Cell>
    <Cell><Data ss:Type="Number">1</Data></Cell>
    <Cell ss:StyleID="s62"><Data ss:Type="Number">0.436</Data></Cell>
    <Cell><Data ss:Type="Number">-0.20641597</Data></Cell>
    <Cell><Data ss:Type="String">NM_001024313</Data></Cell>
    <Cell><Data ss:Type="String">Zfp133</Data></Cell>
   </Row>
   <Row ss:AutoFitHeight="0">
    <Cell><Data ss:Type="String">A_42_P758200</Data></Cell>
    <Cell><Data ss:Type="Number">1</Data></Cell>
    <Cell ss:StyleID="s62"><Data ss:Type="Number">0.436</Data></Cell>
    <Cell><Data ss:Type="Number">0.25489367000000002</Data></Cell>
    <Cell><Data ss:Type="String">NM_138613</Data></Cell>
    <Cell><Data ss:Type="String">Rnf112</Data></Cell>
   </Row>
   <Row ss:AutoFitHeight="0">
    <Cell><Data ss:Type="String">A_64_P048301</Data></Cell>
    <Cell><Data ss:Type="Number">1</Data></Cell>
    <Cell ss:StyleID="s62"><Data ss:Type="Number">0.436</Data></Cell>
    <Cell><Data ss:Type="Number">-0.31028317</Data></Cell>
    <Cell><Data ss:Type="String">NM_001107760</Data></Cell>
    <Cell><Data ss:Type="String">Dll4</Data></Cell>
   </Row>
   <Row ss:AutoFitHeight="0">
    <Cell><Data ss:Type="String">A_64_P049654</Data></Cell>
    <Cell><Data ss:Type="Number">1</Data></Cell>
    <Cell ss:StyleID="s62"><Data ss:Type="Number">0.436</Data></Cell>
    <Cell><Data ss:Type="Number">-0.13177132999999999</Data></Cell>
    <Cell><Data ss:Type="String">XM_001066216</Data></Cell>
    <Cell><Data ss:Type="String">RGD1562953</Data></Cell>
   </Row>
   <Row ss:AutoFitHeight="0">
    <Cell><Data ss:Type="String">A_44_P403088</Data></Cell>
    <Cell><Data ss:Type="Number">1</Data></Cell>
    <Cell ss:StyleID="s62"><Data ss:Type="Number">0.436</Data></Cell>
    <Cell><Data ss:Type="Number">0.14067616999999999</Data></Cell>
    <Cell><Data ss:Type="String">NM_001191569</Data></Cell>
    <Cell><Data ss:Type="String">Dennd2c</Data></Cell>
   </Row>
   <Row ss:AutoFitHeight="0">
    <Cell><Data ss:Type="String">A_64_P042736</Data></Cell>
    <Cell><Data ss:Type="Number">1</Data></Cell>
    <Cell ss:StyleID="s62"><Data ss:Type="Number">0.436</Data></Cell>
    <Cell><Data ss:Type="Number">0.12253817</Data></Cell>
    <Cell><Data ss:Type="String">NM_001127373</Data></Cell>
    <Cell><Data ss:Type="String">Adnp2</Data></Cell>
   </Row>
   <Row ss:AutoFitHeight="0">
    <Cell><Data ss:Type="String">A_64_P047349</Data></Cell>
    <Cell><Data ss:Type="Number">1</Data></Cell>
    <Cell ss:StyleID="s62"><Data ss:Type="Number">0.436</Data></Cell>
    <Cell><Data ss:Type="Number">0.13696417</Data></Cell>
    <Cell><Data ss:Type="String">NM_001109437</Data></Cell>
    <Cell><Data ss:Type="String">Dbr1</Data></Cell>
   </Row>
   <Row ss:AutoFitHeight="0">
    <Cell><Data ss:Type="String">A_42_P504523</Data></Cell>
    <Cell><Data ss:Type="Number">1</Data></Cell>
    <Cell ss:StyleID="s62"><Data ss:Type="Number">0.436</Data></Cell>
    <Cell><Data ss:Type="Number">-0.11419167</Data></Cell>
    <Cell><Data ss:Type="String">NM_172332</Data></Cell>
    <Cell><Data ss:Type="String">Wrnip1</Data></Cell>
   </Row>
   <Row ss:AutoFitHeight="0">
    <Cell><Data ss:Type="String">A_64_P068875</Data></Cell>
    <Cell><Data ss:Type="Number">1</Data></Cell>
    <Cell ss:StyleID="s62"><Data ss:Type="Number">0.436</Data></Cell>
    <Cell><Data ss:Type="Number">0.19879632999999999</Data></Cell>
    <Cell><Data ss:Type="String">XM_574935</Data></Cell>
   </Row>
   <Row ss:AutoFitHeight="0">
    <Cell><Data ss:Type="String">A_64_P076911</Data></Cell>
    <Cell><Data ss:Type="Number">1</Data></Cell>
    <Cell ss:StyleID="s62"><Data ss:Type="Number">0.436</Data></Cell>
    <Cell><Data ss:Type="Number">-0.12071733</Data></Cell>
    <Cell><Data ss:Type="String">XM_215948</Data></Cell>
   </Row>
   <Row ss:AutoFitHeight="0">
    <Cell><Data ss:Type="String">A_44_P355928</Data></Cell>
    <Cell><Data ss:Type="Number">1</Data></Cell>
    <Cell ss:StyleID="s62"><Data ss:Type="Number">0.436</Data></Cell>
    <Cell><Data ss:Type="Number">0.15582932999999999</Data></Cell>
    <Cell><Data ss:Type="String">NM_017320</Data></Cell>
    <Cell><Data ss:Type="String">Ctss</Data></Cell>
   </Row>
   <Row ss:AutoFitHeight="0">
    <Cell><Data ss:Type="String">A_64_P108444</Data></Cell>
    <Cell><Data ss:Type="Number">1</Data></Cell>
    <Cell ss:StyleID="s62"><Data ss:Type="Number">0.436</Data></Cell>
    <Cell><Data ss:Type="Number">0.11667573000000001</Data></Cell>
    <Cell><Data ss:Type="String">XM_001055463</Data></Cell>
    <Cell><Data ss:Type="String">Golga7b</Data></Cell>
   </Row>
   <Row ss:AutoFitHeight="0">
    <Cell><Data ss:Type="String">A_64_P153956</Data></Cell>
    <Cell><Data ss:Type="Number">1</Data></Cell>
    <Cell ss:StyleID="s62"><Data ss:Type="Number">0.436</Data></Cell>
    <Cell><Data ss:Type="Number">-0.13576863</Data></Cell>
    <Cell><Data ss:Type="String">NM_001107339</Data></Cell>
    <Cell><Data ss:Type="String">Ror2</Data></Cell>
   </Row>
   <Row ss:AutoFitHeight="0">
    <Cell><Data ss:Type="String">A_64_P155645</Data></Cell>
    <Cell><Data ss:Type="Number">1</Data></Cell>
    <Cell ss:StyleID="s62"><Data ss:Type="Number">0.436</Data></Cell>
    <Cell><Data ss:Type="Number">-0.12679567</Data></Cell>
    <Cell><Data ss:Type="String">NM_022706</Data></Cell>
    <Cell><Data ss:Type="String">Gabarapl2</Data></Cell>
   </Row>
   <Row ss:AutoFitHeight="0">
    <Cell><Data ss:Type="String">A_64_P064793</Data></Cell>
    <Cell><Data ss:Type="Number">1</Data></Cell>
    <Cell ss:StyleID="s62"><Data ss:Type="Number">0.436</Data></Cell>
    <Cell><Data ss:Type="Number">0.15110399999999999</Data></Cell>
    <Cell><Data ss:Type="String">NM_001139506</Data></Cell>
    <Cell><Data ss:Type="String">RGD1310429</Data></Cell>
   </Row>
   <Row ss:AutoFitHeight="0">
    <Cell><Data ss:Type="String">A_64_P130551</Data></Cell>
    <Cell><Data ss:Type="Number">1</Data></Cell>
    <Cell ss:StyleID="s62"><Data ss:Type="Number">0.436</Data></Cell>
    <Cell><Data ss:Type="Number">-0.29643302999999999</Data></Cell>
    <Cell><Data ss:Type="String">XM_001081846</Data></Cell>
    <Cell><Data ss:Type="String">Ptchd3</Data></Cell>
   </Row>
   <Row ss:AutoFitHeight="0">
    <Cell><Data ss:Type="String">A_44_P119177</Data></Cell>
    <Cell><Data ss:Type="Number">1</Data></Cell>
    <Cell ss:StyleID="s62"><Data ss:Type="Number">0.436</Data></Cell>
    <Cell><Data ss:Type="Number">-0.11337700000000001</Data></Cell>
    <Cell><Data ss:Type="String">NM_001106030</Data></Cell>
    <Cell><Data ss:Type="String">Parp2</Data></Cell>
   </Row>
   <Row ss:AutoFitHeight="0">
    <Cell><Data ss:Type="String">A_44_P851620</Data></Cell>
    <Cell><Data ss:Type="Number">1</Data></Cell>
    <Cell ss:StyleID="s62"><Data ss:Type="Number">0.436</Data></Cell>
    <Cell><Data ss:Type="Number">0.17303516999999999</Data></Cell>
    <Cell><Data ss:Type="String">NM_001107690</Data></Cell>
    <Cell><Data ss:Type="String">Fam189b</Data></Cell>
   </Row>
   <Row ss:AutoFitHeight="0">
    <Cell><Data ss:Type="String">A_44_P332606</Data></Cell>
    <Cell><Data ss:Type="Number">1</Data></Cell>
    <Cell ss:StyleID="s62"><Data ss:Type="Number">0.436</Data></Cell>
    <Cell><Data ss:Type="Number">-0.20917549999999999</Data></Cell>
    <Cell><Data ss:Type="String">NM_172222</Data></Cell>
    <Cell><Data ss:Type="String">C2</Data></Cell>
   </Row>
   <Row ss:AutoFitHeight="0">
    <Cell><Data ss:Type="String">A_42_P592157</Data></Cell>
    <Cell><Data ss:Type="Number">1</Data></Cell>
    <Cell ss:StyleID="s62"><Data ss:Type="Number">0.436</Data></Cell>
    <Cell><Data ss:Type="Number">0.11588266999999999</Data></Cell>
    <Cell><Data ss:Type="String">NM_001002828</Data></Cell>
    <Cell><Data ss:Type="String">Pbx2</Data></Cell>
   </Row>
   <Row ss:AutoFitHeight="0">
    <Cell><Data ss:Type="String">A_64_P098006</Data></Cell>
    <Cell><Data ss:Type="Number">1</Data></Cell>
    <Cell ss:StyleID="s62"><Data ss:Type="Number">0.436</Data></Cell>
    <Cell><Data ss:Type="Number">0.32981523000000001</Data></Cell>
    <Cell><Data ss:Type="String">NM_001106037</Data></Cell>
    <Cell><Data ss:Type="String">Fitm1</Data></Cell>
   </Row>
   <Row ss:AutoFitHeight="0">
    <Cell><Data ss:Type="String">A_64_P163698</Data></Cell>
    <Cell><Data ss:Type="Number">1</Data></Cell>
    <Cell ss:StyleID="s62"><Data ss:Type="Number">0.436</Data></Cell>
    <Cell><Data ss:Type="Number">0.38857733</Data></Cell>
    <Cell><Data ss:Type="String">XM_002725360</Data></Cell>
    <Cell><Data ss:Type="String">RGD1564677</Data></Cell>
   </Row>
   <Row ss:AutoFitHeight="0">
    <Cell><Data ss:Type="String">A_64_P106853</Data></Cell>
    <Cell><Data ss:Type="Number">1</Data></Cell>
    <Cell ss:StyleID="s62"><Data ss:Type="Number">0.436</Data></Cell>
    <Cell><Data ss:Type="Number">0.14989203000000001</Data></Cell>
   </Row>
   <Row ss:AutoFitHeight="0">
    <Cell><Data ss:Type="String">A_44_P775185</Data></Cell>
    <Cell><Data ss:Type="Number">1</Data></Cell>
    <Cell ss:StyleID="s62"><Data ss:Type="Number">0.436</Data></Cell>
    <Cell><Data ss:Type="Number">-0.67851662999999995</Data></Cell>
    <Cell><Data ss:Type="String">XM_574108</Data></Cell>
    <Cell><Data ss:Type="String">RGD1562080</Data></Cell>
   </Row>
   <Row ss:AutoFitHeight="0">
    <Cell><Data ss:Type="String">A_64_P112270</Data></Cell>
    <Cell><Data ss:Type="Number">1</Data></Cell>
    <Cell ss:StyleID="s62"><Data ss:Type="Number">0.436</Data></Cell>
    <Cell><Data ss:Type="Number">0.57672497</Data></Cell>
    <Cell><Data ss:Type="String">NM_001037350</Data></Cell>
    <Cell><Data ss:Type="String">LOC296235</Data></Cell>
   </Row>
   <Row ss:AutoFitHeight="0">
    <Cell><Data ss:Type="String">A_44_P269567</Data></Cell>
    <Cell><Data ss:Type="Number">1</Data></Cell>
    <Cell ss:StyleID="s62"><Data ss:Type="Number">0.436</Data></Cell>
    <Cell><Data ss:Type="Number">0.24416816999999999</Data></Cell>
    <Cell><Data ss:Type="String">XM_002724955</Data></Cell>
    <Cell><Data ss:Type="String">RGD1311575</Data></Cell>
   </Row>
   <Row ss:AutoFitHeight="0">
    <Cell><Data ss:Type="String">A_44_P417206</Data></Cell>
    <Cell><Data ss:Type="Number">1</Data></Cell>
    <Cell ss:StyleID="s62"><Data ss:Type="Number">0.436</Data></Cell>
    <Cell><Data ss:Type="Number">-0.21474080000000001</Data></Cell>
    <Cell><Data ss:Type="String">XM_225507</Data></Cell>
    <Cell><Data ss:Type="String">RGD1561620</Data></Cell>
   </Row>
   <Row ss:AutoFitHeight="0">
    <Cell><Data ss:Type="String">A_42_P615851</Data></Cell>
    <Cell><Data ss:Type="Number">1</Data></Cell>
    <Cell ss:StyleID="s62"><Data ss:Type="Number">0.436</Data></Cell>
    <Cell><Data ss:Type="Number">0.20064599999999999</Data></Cell>
    <Cell><Data ss:Type="String">XM_001078497</Data></Cell>
    <Cell><Data ss:Type="String">LOC687796</Data></Cell>
   </Row>
   <Row ss:AutoFitHeight="0">
    <Cell><Data ss:Type="String">A_64_P097607</Data></Cell>
    <Cell><Data ss:Type="Number">1</Data></Cell>
    <Cell ss:StyleID="s62"><Data ss:Type="Number">0.436</Data></Cell>
    <Cell><Data ss:Type="Number">-0.20119967</Data></Cell>
    <Cell><Data ss:Type="String">NM_001109412</Data></Cell>
    <Cell><Data ss:Type="String">Haus3</Data></Cell>
   </Row>
   <Row ss:AutoFitHeight="0">
    <Cell><Data ss:Type="String">A_44_P1044736</Data></Cell>
    <Cell><Data ss:Type="Number">1</Data></Cell>
    <Cell ss:StyleID="s62"><Data ss:Type="Number">0.436</Data></Cell>
    <Cell><Data ss:Type="Number">-0.21595267000000001</Data></Cell>
    <Cell><Data ss:Type="String">NM_053766</Data></Cell>
    <Cell><Data ss:Type="String">Wbp4</Data></Cell>
   </Row>
   <Row ss:AutoFitHeight="0">
    <Cell><Data ss:Type="String">A_44_P699369</Data></Cell>
    <Cell><Data ss:Type="Number">1</Data></Cell>
    <Cell ss:StyleID="s62"><Data ss:Type="Number">0.436</Data></Cell>
    <Cell><Data ss:Type="Number">0.172259</Data></Cell>
    <Cell><Data ss:Type="String">NM_001106744</Data></Cell>
    <Cell><Data ss:Type="String">RGD1307597</Data></Cell>
   </Row>
   <Row ss:AutoFitHeight="0">
    <Cell><Data ss:Type="String">A_42_P746109</Data></Cell>
    <Cell><Data ss:Type="Number">1</Data></Cell>
    <Cell ss:StyleID="s62"><Data ss:Type="Number">0.436</Data></Cell>
    <Cell><Data ss:Type="Number">-0.15559533</Data></Cell>
    <Cell><Data ss:Type="String">NM_001105915</Data></Cell>
    <Cell><Data ss:Type="String">Asmtl</Data></Cell>
   </Row>
   <Row ss:AutoFitHeight="0">
    <Cell><Data ss:Type="String">A_44_P1034209</Data></Cell>
    <Cell><Data ss:Type="Number">1</Data></Cell>
    <Cell ss:StyleID="s62"><Data ss:Type="Number">0.436</Data></Cell>
    <Cell><Data ss:Type="Number">0.31621592999999998</Data></Cell>
    <Cell><Data ss:Type="String">NM_001100841</Data></Cell>
    <Cell><Data ss:Type="String">Lamb3</Data></Cell>
   </Row>
   <Row ss:AutoFitHeight="0">
    <Cell><Data ss:Type="String">A_44_P250900</Data></Cell>
    <Cell><Data ss:Type="Number">1</Data></Cell>
    <Cell ss:StyleID="s62"><Data ss:Type="Number">0.437</Data></Cell>
    <Cell><Data ss:Type="Number">-0.12544047</Data></Cell>
    <Cell><Data ss:Type="String">XM_233984</Data></Cell>
   </Row>
   <Row ss:AutoFitHeight="0">
    <Cell><Data ss:Type="String">A_44_P346599</Data></Cell>
    <Cell><Data ss:Type="Number">1</Data></Cell>
    <Cell ss:StyleID="s62"><Data ss:Type="Number">0.437</Data></Cell>
    <Cell><Data ss:Type="Number">0.14185</Data></Cell>
    <Cell><Data ss:Type="String">NM_019368</Data></Cell>
    <Cell><Data ss:Type="String">Bet1l</Data></Cell>
   </Row>
   <Row ss:AutoFitHeight="0">
    <Cell><Data ss:Type="String">A_64_P030307</Data></Cell>
    <Cell><Data ss:Type="Number">1</Data></Cell>
    <Cell ss:StyleID="s62"><Data ss:Type="Number">0.437</Data></Cell>
    <Cell><Data ss:Type="Number">0.11062863000000001</Data></Cell>
    <Cell><Data ss:Type="String">NM_001099504</Data></Cell>
    <Cell><Data ss:Type="String">Vom2r79</Data></Cell>
   </Row>
   <Row ss:AutoFitHeight="0">
    <Cell><Data ss:Type="String">A_64_P055738</Data></Cell>
    <Cell><Data ss:Type="Number">1</Data></Cell>
    <Cell ss:StyleID="s62"><Data ss:Type="Number">0.437</Data></Cell>
    <Cell><Data ss:Type="Number">0.29536957000000003</Data></Cell>
    <Cell><Data ss:Type="String">NM_013180</Data></Cell>
    <Cell><Data ss:Type="String">Itgb4</Data></Cell>
   </Row>
   <Row ss:AutoFitHeight="0">
    <Cell><Data ss:Type="String">A_64_P018696</Data></Cell>
    <Cell><Data ss:Type="Number">1</Data></Cell>
    <Cell ss:StyleID="s62"><Data ss:Type="Number">0.437</Data></Cell>
    <Cell><Data ss:Type="Number">-0.18689533</Data></Cell>
    <Cell><Data ss:Type="String">NM_001108715</Data></Cell>
    <Cell><Data ss:Type="String">Exd2</Data></Cell>
   </Row>
   <Row ss:AutoFitHeight="0">
    <Cell><Data ss:Type="String">A_64_P058689</Data></Cell>
    <Cell><Data ss:Type="Number">1</Data></Cell>
    <Cell ss:StyleID="s62"><Data ss:Type="Number">0.437</Data></Cell>
    <Cell><Data ss:Type="Number">-0.28585733000000002</Data></Cell>
   </Row>
   <Row ss:AutoFitHeight="0">
    <Cell><Data ss:Type="String">A_64_P037896</Data></Cell>
    <Cell><Data ss:Type="Number">1</Data></Cell>
    <Cell ss:StyleID="s62"><Data ss:Type="Number">0.437</Data></Cell>
    <Cell><Data ss:Type="Number">-0.40026810000000002</Data></Cell>
    <Cell><Data ss:Type="String">XM_233898</Data></Cell>
   </Row>
   <Row ss:AutoFitHeight="0">
    <Cell><Data ss:Type="String">A_64_P116430</Data></Cell>
    <Cell><Data ss:Type="Number">1</Data></Cell>
    <Cell ss:StyleID="s62"><Data ss:Type="Number">0.437</Data></Cell>
    <Cell><Data ss:Type="Number">0.1306148</Data></Cell>
    <Cell><Data ss:Type="String">XM_001076756</Data></Cell>
    <Cell><Data ss:Type="String">Cln5</Data></Cell>
   </Row>
   <Row ss:AutoFitHeight="0">
    <Cell><Data ss:Type="String">A_64_P033154</Data></Cell>
    <Cell><Data ss:Type="Number">1</Data></Cell>
    <Cell ss:StyleID="s62"><Data ss:Type="Number">0.437</Data></Cell>
    <Cell><Data ss:Type="Number">0.21289739999999999</Data></Cell>
    <Cell><Data ss:Type="String">NM_001000257</Data></Cell>
    <Cell><Data ss:Type="String">Olr357</Data></Cell>
   </Row>
   <Row ss:AutoFitHeight="0">
    <Cell><Data ss:Type="String">A_64_P141254</Data></Cell>
    <Cell><Data ss:Type="Number">1</Data></Cell>
    <Cell ss:StyleID="s62"><Data ss:Type="Number">0.437</Data></Cell>
    <Cell><Data ss:Type="Number">0.53701829999999995</Data></Cell>
    <Cell><Data ss:Type="String">XM_001060542</Data></Cell>
    <Cell><Data ss:Type="String">LOC681153</Data></Cell>
   </Row>
   <Row ss:AutoFitHeight="0">
    <Cell><Data ss:Type="String">A_44_P305801</Data></Cell>
    <Cell><Data ss:Type="Number">1</Data></Cell>
    <Cell ss:StyleID="s62"><Data ss:Type="Number">0.437</Data></Cell>
    <Cell><Data ss:Type="Number">-0.19345133</Data></Cell>
    <Cell><Data ss:Type="String">NM_001033894</Data></Cell>
    <Cell><Data ss:Type="String">Jakmip1</Data></Cell>
   </Row>
   <Row ss:AutoFitHeight="0">
    <Cell><Data ss:Type="String">A_42_P546054</Data></Cell>
    <Cell><Data ss:Type="Number">1</Data></Cell>
    <Cell ss:StyleID="s62"><Data ss:Type="Number">0.437</Data></Cell>
    <Cell><Data ss:Type="Number">-0.23484232999999999</Data></Cell>
    <Cell><Data ss:Type="String">NM_001013873</Data></Cell>
    <Cell><Data ss:Type="String">Pppde1</Data></Cell>
   </Row>
   <Row ss:AutoFitHeight="0">
    <Cell><Data ss:Type="String">A_64_P088915</Data></Cell>
    <Cell><Data ss:Type="Number">1</Data></Cell>
    <Cell ss:StyleID="s62"><Data ss:Type="Number">0.437</Data></Cell>
    <Cell><Data ss:Type="Number">-0.13455833</Data></Cell>
    <Cell><Data ss:Type="String">XM_001053261</Data></Cell>
    <Cell><Data ss:Type="String">RGD1565159</Data></Cell>
   </Row>
   <Row ss:AutoFitHeight="0">
    <Cell><Data ss:Type="String">A_44_P745166</Data></Cell>
    <Cell><Data ss:Type="Number">1</Data></Cell>
    <Cell ss:StyleID="s62"><Data ss:Type="Number">0.437</Data></Cell>
    <Cell><Data ss:Type="Number">0.21822332999999999</Data></Cell>
    <Cell><Data ss:Type="String">NM_001107329</Data></Cell>
    <Cell><Data ss:Type="String">Zfp828</Data></Cell>
   </Row>
   <Row ss:AutoFitHeight="0">
    <Cell><Data ss:Type="String">A_64_P130489</Data></Cell>
    <Cell><Data ss:Type="Number">1</Data></Cell>
    <Cell ss:StyleID="s62"><Data ss:Type="Number">0.437</Data></Cell>
    <Cell><Data ss:Type="Number">-0.17573232999999999</Data></Cell>
   </Row>
   <Row ss:AutoFitHeight="0">
    <Cell><Data ss:Type="String">A_44_P184626</Data></Cell>
    <Cell><Data ss:Type="Number">1</Data></Cell>
    <Cell ss:StyleID="s62"><Data ss:Type="Number">0.437</Data></Cell>
    <Cell><Data ss:Type="Number">-0.13838037</Data></Cell>
    <Cell><Data ss:Type="String">NM_001000264</Data></Cell>
    <Cell><Data ss:Type="String">Olr1768</Data></Cell>
   </Row>
   <Row ss:AutoFitHeight="0">
    <Cell><Data ss:Type="String">A_64_P088910</Data></Cell>
    <Cell><Data ss:Type="Number">1</Data></Cell>
    <Cell ss:StyleID="s62"><Data ss:Type="Number">0.437</Data></Cell>
    <Cell><Data ss:Type="Number">0.29570760000000001</Data></Cell>
    <Cell><Data ss:Type="String">NM_001107194</Data></Cell>
    <Cell><Data ss:Type="String">Pogk</Data></Cell>
   </Row>
   <Row ss:AutoFitHeight="0">
    <Cell><Data ss:Type="String">A_43_P11622</Data></Cell>
    <Cell><Data ss:Type="Number">1</Data></Cell>
    <Cell ss:StyleID="s62"><Data ss:Type="Number">0.437</Data></Cell>
    <Cell><Data ss:Type="Number">-0.12902167</Data></Cell>
    <Cell><Data ss:Type="String">NM_012925</Data></Cell>
    <Cell><Data ss:Type="String">Cd59</Data></Cell>
   </Row>
   <Row ss:AutoFitHeight="0">
    <Cell><Data ss:Type="String">A_64_P091282</Data></Cell>
    <Cell><Data ss:Type="Number">1</Data></Cell>
    <Cell ss:StyleID="s62"><Data ss:Type="Number">0.437</Data></Cell>
    <Cell><Data ss:Type="Number">0.29108899999999999</Data></Cell>
    <Cell><Data ss:Type="String">XM_001054927</Data></Cell>
    <Cell><Data ss:Type="String">Hist1h2bb</Data></Cell>
   </Row>
   <Row ss:AutoFitHeight="0">
    <Cell><Data ss:Type="String">A_44_P232158</Data></Cell>
    <Cell><Data ss:Type="Number">1</Data></Cell>
    <Cell ss:StyleID="s62"><Data ss:Type="Number">0.437</Data></Cell>
    <Cell><Data ss:Type="Number">-0.23104783000000001</Data></Cell>
    <Cell><Data ss:Type="String">XM_345809</Data></Cell>
    <Cell><Data ss:Type="String">Glt8d2</Data></Cell>
   </Row>
   <Row ss:AutoFitHeight="0">
    <Cell><Data ss:Type="String">A_44_P222166</Data></Cell>
    <Cell><Data ss:Type="Number">1</Data></Cell>
    <Cell ss:StyleID="s62"><Data ss:Type="Number">0.437</Data></Cell>
    <Cell><Data ss:Type="Number">-0.39558797000000001</Data></Cell>
    <Cell><Data ss:Type="String">NM_020081</Data></Cell>
    <Cell><Data ss:Type="String">Cd86</Data></Cell>
   </Row>
   <Row ss:AutoFitHeight="0">
    <Cell><Data ss:Type="String">A_42_P723641</Data></Cell>
    <Cell><Data ss:Type="Number">1</Data></Cell>
    <Cell ss:StyleID="s62"><Data ss:Type="Number">0.437</Data></Cell>
    <Cell><Data ss:Type="Number">0.22387867</Data></Cell>
    <Cell><Data ss:Type="String">NM_199113</Data></Cell>
    <Cell><Data ss:Type="String">Popdc2</Data></Cell>
   </Row>
   <Row ss:AutoFitHeight="0">
    <Cell><Data ss:Type="String">A_64_P131931</Data></Cell>
    <Cell><Data ss:Type="Number">1</Data></Cell>
    <Cell ss:StyleID="s62"><Data ss:Type="Number">0.437</Data></Cell>
    <Cell><Data ss:Type="Number">-0.21618723000000001</Data></Cell>
    <Cell><Data ss:Type="String">XM_001069525</Data></Cell>
   </Row>
   <Row ss:AutoFitHeight="0">
    <Cell><Data ss:Type="String">A_64_P134056</Data></Cell>
    <Cell><Data ss:Type="Number">1</Data></Cell>
    <Cell ss:StyleID="s62"><Data ss:Type="Number">0.437</Data></Cell>
    <Cell><Data ss:Type="Number">-0.13014083000000001</Data></Cell>
   </Row>
   <Row ss:AutoFitHeight="0">
    <Cell><Data ss:Type="String">A_44_P549998</Data></Cell>
    <Cell><Data ss:Type="Number">1</Data></Cell>
    <Cell ss:StyleID="s62"><Data ss:Type="Number">0.437</Data></Cell>
    <Cell><Data ss:Type="Number">-0.11767667</Data></Cell>
    <Cell><Data ss:Type="String">NM_001004207</Data></Cell>
    <Cell><Data ss:Type="String">Dhps</Data></Cell>
   </Row>
   <Row ss:AutoFitHeight="0">
    <Cell><Data ss:Type="String">A_64_P148325</Data></Cell>
    <Cell><Data ss:Type="Number">1</Data></Cell>
    <Cell ss:StyleID="s62"><Data ss:Type="Number">0.437</Data></Cell>
    <Cell><Data ss:Type="Number">-0.38164882999999999</Data></Cell>
    <Cell><Data ss:Type="String">XM_001063552</Data></Cell>
   </Row>
   <Row ss:AutoFitHeight="0">
    <Cell><Data ss:Type="String">A_64_P007678</Data></Cell>
    <Cell><Data ss:Type="Number">1</Data></Cell>
    <Cell ss:StyleID="s62"><Data ss:Type="Number">0.437</Data></Cell>
    <Cell><Data ss:Type="Number">-0.10251067</Data></Cell>
    <Cell><Data ss:Type="String">NM_053982</Data></Cell>
    <Cell><Data ss:Type="String">Rps15a</Data></Cell>
   </Row>
   <Row ss:AutoFitHeight="0">
    <Cell><Data ss:Type="String">A_44_P199469</Data></Cell>
    <Cell><Data ss:Type="Number">1</Data></Cell>
    <Cell ss:StyleID="s62"><Data ss:Type="Number">0.437</Data></Cell>
    <Cell><Data ss:Type="Number">-0.15258459999999999</Data></Cell>
    <Cell><Data ss:Type="String">NM_001130553</Data></Cell>
    <Cell><Data ss:Type="String">Gsdmd</Data></Cell>
   </Row>
   <Row ss:AutoFitHeight="0">
    <Cell><Data ss:Type="String">A_64_P008687</Data></Cell>
    <Cell><Data ss:Type="Number">1</Data></Cell>
    <Cell ss:StyleID="s62"><Data ss:Type="Number">0.437</Data></Cell>
    <Cell><Data ss:Type="Number">-0.42207230000000001</Data></Cell>
    <Cell><Data ss:Type="String">XM_229351</Data></Cell>
   </Row>
   <Row ss:AutoFitHeight="0">
    <Cell><Data ss:Type="String">A_64_P046452</Data></Cell>
    <Cell><Data ss:Type="Number">1</Data></Cell>
    <Cell ss:StyleID="s62"><Data ss:Type="Number">0.437</Data></Cell>
    <Cell><Data ss:Type="Number">-0.16232567000000001</Data></Cell>
    <Cell><Data ss:Type="String">XM_001060756</Data></Cell>
    <Cell><Data ss:Type="String">Eif4g1</Data></Cell>
   </Row>
   <Row ss:AutoFitHeight="0">
    <Cell><Data ss:Type="String">A_44_P114788</Data></Cell>
    <Cell><Data ss:Type="Number">1</Data></Cell>
    <Cell ss:StyleID="s62"><Data ss:Type="Number">0.438</Data></Cell>
    <Cell><Data ss:Type="Number">0.26203703</Data></Cell>
    <Cell><Data ss:Type="String">XM_235977</Data></Cell>
   </Row>
   <Row ss:AutoFitHeight="0">
    <Cell><Data ss:Type="String">A_64_P148013</Data></Cell>
    <Cell><Data ss:Type="Number">1</Data></Cell>
    <Cell ss:StyleID="s62"><Data ss:Type="Number">0.438</Data></Cell>
    <Cell><Data ss:Type="Number">-0.49906803</Data></Cell>
    <Cell><Data ss:Type="String">NM_001162899</Data></Cell>
    <Cell><Data ss:Type="String">RGD1563302</Data></Cell>
   </Row>
   <Row ss:AutoFitHeight="0">
    <Cell><Data ss:Type="String">A_44_P323900</Data></Cell>
    <Cell><Data ss:Type="Number">1</Data></Cell>
    <Cell ss:StyleID="s62"><Data ss:Type="Number">0.438</Data></Cell>
    <Cell><Data ss:Type="Number">-0.17929977</Data></Cell>
    <Cell><Data ss:Type="String">XR_085824</Data></Cell>
   </Row>
   <Row ss:AutoFitHeight="0">
    <Cell><Data ss:Type="String">A_44_P441252</Data></Cell>
    <Cell><Data ss:Type="Number">1</Data></Cell>
    <Cell ss:StyleID="s62"><Data ss:Type="Number">0.438</Data></Cell>
    <Cell><Data ss:Type="Number">0.12146887000000001</Data></Cell>
    <Cell><Data ss:Type="String">NM_001107007</Data></Cell>
    <Cell><Data ss:Type="String">Slc5a10</Data></Cell>
   </Row>
   <Row ss:AutoFitHeight="0">
    <Cell><Data ss:Type="String">A_64_P101321</Data></Cell>
    <Cell><Data ss:Type="Number">1</Data></Cell>
    <Cell ss:StyleID="s62"><Data ss:Type="Number">0.438</Data></Cell>
    <Cell><Data ss:Type="Number">-0.28127532999999999</Data></Cell>
   </Row>
   <Row ss:AutoFitHeight="0">
    <Cell><Data ss:Type="String">A_44_P139815</Data></Cell>
    <Cell><Data ss:Type="Number">1</Data></Cell>
    <Cell ss:StyleID="s62"><Data ss:Type="Number">0.438</Data></Cell>
    <Cell><Data ss:Type="Number">0.10068223</Data></Cell>
    <Cell><Data ss:Type="String">NM_001000224</Data></Cell>
    <Cell><Data ss:Type="String">Olr282</Data></Cell>
   </Row>
   <Row ss:AutoFitHeight="0">
    <Cell><Data ss:Type="String">A_64_P158723</Data></Cell>
    <Cell><Data ss:Type="Number">1</Data></Cell>
    <Cell ss:StyleID="s62"><Data ss:Type="Number">0.438</Data></Cell>
    <Cell><Data ss:Type="Number">0.28916550000000002</Data></Cell>
    <Cell><Data ss:Type="String">NM_001008342</Data></Cell>
    <Cell><Data ss:Type="String">Akr1e2</Data></Cell>
   </Row>
   <Row ss:AutoFitHeight="0">
    <Cell><Data ss:Type="String">A_44_P219668</Data></Cell>
    <Cell><Data ss:Type="Number">1</Data></Cell>
    <Cell ss:StyleID="s62"><Data ss:Type="Number">0.438</Data></Cell>
    <Cell><Data ss:Type="Number">0.17365717</Data></Cell>
    <Cell><Data ss:Type="String">NM_017075</Data></Cell>
    <Cell><Data ss:Type="String">Acat1</Data></Cell>
   </Row>
   <Row ss:AutoFitHeight="0">
    <Cell><Data ss:Type="String">A_64_P057347</Data></Cell>
    <Cell><Data ss:Type="Number">1</Data></Cell>
    <Cell ss:StyleID="s62"><Data ss:Type="Number">0.438</Data></Cell>
    <Cell><Data ss:Type="Number">0.1275588</Data></Cell>
    <Cell><Data ss:Type="String">NM_013040</Data></Cell>
    <Cell><Data ss:Type="String">Abcc9</Data></Cell>
   </Row>
   <Row ss:AutoFitHeight="0">
    <Cell><Data ss:Type="String">A_64_P073859</Data></Cell>
    <Cell><Data ss:Type="Number">1</Data></Cell>
    <Cell ss:StyleID="s62"><Data ss:Type="Number">0.438</Data></Cell>
    <Cell><Data ss:Type="Number">0.32035750000000002</Data></Cell>
    <Cell><Data ss:Type="String">XM_001066604</Data></Cell>
    <Cell><Data ss:Type="String">Crtc3</Data></Cell>
   </Row>
   <Row ss:AutoFitHeight="0">
    <Cell><Data ss:Type="String">A_64_P090747</Data></Cell>
    <Cell><Data ss:Type="Number">1</Data></Cell>
    <Cell ss:StyleID="s62"><Data ss:Type="Number">0.438</Data></Cell>
    <Cell><Data ss:Type="Number">0.71463469999999996</Data></Cell>
    <Cell><Data ss:Type="String">NM_012649</Data></Cell>
    <Cell><Data ss:Type="String">Sdc4</Data></Cell>
   </Row>
   <Row ss:AutoFitHeight="0">
    <Cell><Data ss:Type="String">A_44_P236047</Data></Cell>
    <Cell><Data ss:Type="Number">1</Data></Cell>
    <Cell ss:StyleID="s62"><Data ss:Type="Number">0.438</Data></Cell>
    <Cell><Data ss:Type="Number">-0.25428590000000001</Data></Cell>
    <Cell><Data ss:Type="String">NM_001000577</Data></Cell>
    <Cell><Data ss:Type="String">Olr744</Data></Cell>
   </Row>
   <Row ss:AutoFitHeight="0">
    <Cell><Data ss:Type="String">A_43_P13410</Data></Cell>
    <Cell><Data ss:Type="Number">1</Data></Cell>
    <Cell ss:StyleID="s62"><Data ss:Type="Number">0.438</Data></Cell>
    <Cell><Data ss:Type="Number">-0.14957076999999999</Data></Cell>
    <Cell><Data ss:Type="String">NM_145097</Data></Cell>
    <Cell><Data ss:Type="String">Serpina4</Data></Cell>
   </Row>
   <Row ss:AutoFitHeight="0">
    <Cell><Data ss:Type="String">A_44_P1053951</Data></Cell>
    <Cell><Data ss:Type="Number">1</Data></Cell>
    <Cell ss:StyleID="s62"><Data ss:Type="Number">0.438</Data></Cell>
    <Cell><Data ss:Type="Number">0.11921667</Data></Cell>
    <Cell><Data ss:Type="String">BF521738</Data></Cell>
   </Row>
   <Row ss:AutoFitHeight="0">
    <Cell><Data ss:Type="String">A_64_P097243</Data></Cell>
    <Cell><Data ss:Type="Number">1</Data></Cell>
    <Cell ss:StyleID="s62"><Data ss:Type="Number">0.438</Data></Cell>
    <Cell><Data ss:Type="Number">0.25643700000000003</Data></Cell>
    <Cell><Data ss:Type="String">NM_001145175</Data></Cell>
    <Cell><Data ss:Type="String">Shisa7</Data></Cell>
   </Row>
   <Row ss:AutoFitHeight="0">
    <Cell><Data ss:Type="String">A_64_P102220</Data></Cell>
    <Cell><Data ss:Type="Number">1</Data></Cell>
    <Cell ss:StyleID="s62"><Data ss:Type="Number">0.438</Data></Cell>
    <Cell><Data ss:Type="Number">-0.13657477000000001</Data></Cell>
    <Cell><Data ss:Type="String">NM_173130</Data></Cell>
    <Cell><Data ss:Type="String">Vom2r27</Data></Cell>
   </Row>
   <Row ss:AutoFitHeight="0">
    <Cell><Data ss:Type="String">A_64_P153946</Data></Cell>
    <Cell><Data ss:Type="Number">1</Data></Cell>
    <Cell ss:StyleID="s62"><Data ss:Type="Number">0.438</Data></Cell>
    <Cell><Data ss:Type="Number">0.12203637000000001</Data></Cell>
    <Cell><Data ss:Type="String">NM_001001355</Data></Cell>
    <Cell><Data ss:Type="String">Olr905</Data></Cell>
   </Row>
   <Row ss:AutoFitHeight="0">
    <Cell><Data ss:Type="String">A_64_P148326</Data></Cell>
    <Cell><Data ss:Type="Number">1</Data></Cell>
    <Cell ss:StyleID="s62"><Data ss:Type="Number">0.438</Data></Cell>
    <Cell><Data ss:Type="Number">-0.23267460000000001</Data></Cell>
    <Cell><Data ss:Type="String">XM_001063552</Data></Cell>
   </Row>
   <Row ss:AutoFitHeight="0">
    <Cell><Data ss:Type="String">A_64_P095136</Data></Cell>
    <Cell><Data ss:Type="Number">1</Data></Cell>
    <Cell ss:StyleID="s62"><Data ss:Type="Number">0.438</Data></Cell>
    <Cell><Data ss:Type="Number">-0.50592972999999997</Data></Cell>
    <Cell><Data ss:Type="String">NM_001109458</Data></Cell>
    <Cell><Data ss:Type="String">Fam163b</Data></Cell>
   </Row>
   <Row ss:AutoFitHeight="0">
    <Cell><Data ss:Type="String">A_64_P080509</Data></Cell>
    <Cell><Data ss:Type="Number">1</Data></Cell>
    <Cell ss:StyleID="s62"><Data ss:Type="Number">0.438</Data></Cell>
    <Cell><Data ss:Type="Number">0.19435326999999999</Data></Cell>
    <Cell><Data ss:Type="String">NM_031236</Data></Cell>
    <Cell><Data ss:Type="String">Fut1</Data></Cell>
   </Row>
   <Row ss:AutoFitHeight="0">
    <Cell><Data ss:Type="String">A_64_P078317</Data></Cell>
    <Cell><Data ss:Type="Number">1</Data></Cell>
    <Cell ss:StyleID="s62"><Data ss:Type="Number">0.438</Data></Cell>
    <Cell><Data ss:Type="Number">0.35943566999999998</Data></Cell>
   </Row>
   <Row ss:AutoFitHeight="0">
    <Cell><Data ss:Type="String">A_64_P004603</Data></Cell>
    <Cell><Data ss:Type="Number">1</Data></Cell>
    <Cell ss:StyleID="s62"><Data ss:Type="Number">0.438</Data></Cell>
    <Cell><Data ss:Type="Number">-0.56006259999999997</Data></Cell>
    <Cell><Data ss:Type="String">NM_001107495</Data></Cell>
    <Cell><Data ss:Type="String">Cyp2s1</Data></Cell>
   </Row>
   <Row ss:AutoFitHeight="0">
    <Cell><Data ss:Type="String">A_64_P160305</Data></Cell>
    <Cell><Data ss:Type="Number">1</Data></Cell>
    <Cell ss:StyleID="s62"><Data ss:Type="Number">0.438</Data></Cell>
    <Cell><Data ss:Type="Number">-0.23720812999999999</Data></Cell>
   </Row>
   <Row ss:AutoFitHeight="0">
    <Cell><Data ss:Type="String">A_44_P712484</Data></Cell>
    <Cell><Data ss:Type="Number">1</Data></Cell>
    <Cell ss:StyleID="s62"><Data ss:Type="Number">0.438</Data></Cell>
    <Cell><Data ss:Type="Number">0.20652066999999999</Data></Cell>
    <Cell><Data ss:Type="String">XM_222205</Data></Cell>
    <Cell><Data ss:Type="String">RGD1309762</Data></Cell>
   </Row>
   <Row ss:AutoFitHeight="0">
    <Cell><Data ss:Type="String">A_64_P056485</Data></Cell>
    <Cell><Data ss:Type="Number">1</Data></Cell>
    <Cell ss:StyleID="s62"><Data ss:Type="Number">0.438</Data></Cell>
    <Cell><Data ss:Type="Number">0.23044233</Data></Cell>
    <Cell><Data ss:Type="String">XM_001070932</Data></Cell>
    <Cell><Data ss:Type="String">Mtcp1</Data></Cell>
   </Row>
   <Row ss:AutoFitHeight="0">
    <Cell><Data ss:Type="String">A_64_P001617</Data></Cell>
    <Cell><Data ss:Type="Number">1</Data></Cell>
    <Cell ss:StyleID="s62"><Data ss:Type="Number">0.438</Data></Cell>
    <Cell><Data ss:Type="Number">0.35999379999999997</Data></Cell>
   </Row>
   <Row ss:AutoFitHeight="0">
    <Cell><Data ss:Type="String">A_64_P104795</Data></Cell>
    <Cell><Data ss:Type="Number">1</Data></Cell>
    <Cell ss:StyleID="s62"><Data ss:Type="Number">0.438</Data></Cell>
    <Cell><Data ss:Type="Number">-0.18744157</Data></Cell>
   </Row>
   <Row ss:AutoFitHeight="0">
    <Cell><Data ss:Type="String">A_44_P256921</Data></Cell>
    <Cell><Data ss:Type="Number">1</Data></Cell>
    <Cell ss:StyleID="s62"><Data ss:Type="Number">0.438</Data></Cell>
    <Cell><Data ss:Type="Number">0.16583966999999999</Data></Cell>
    <Cell><Data ss:Type="String">AW143179</Data></Cell>
   </Row>
   <Row ss:AutoFitHeight="0">
    <Cell><Data ss:Type="String">A_44_P552514</Data></Cell>
    <Cell><Data ss:Type="Number">1</Data></Cell>
    <Cell ss:StyleID="s62"><Data ss:Type="Number">0.438</Data></Cell>
    <Cell><Data ss:Type="Number">-0.46160820000000002</Data></Cell>
    <Cell><Data ss:Type="String">NM_199489</Data></Cell>
    <Cell><Data ss:Type="String">Ccr7</Data></Cell>
   </Row>
   <Row ss:AutoFitHeight="0">
    <Cell><Data ss:Type="String">A_42_P504653</Data></Cell>
    <Cell><Data ss:Type="Number">1</Data></Cell>
    <Cell ss:StyleID="s62"><Data ss:Type="Number">0.438</Data></Cell>
    <Cell><Data ss:Type="Number">0.5569404</Data></Cell>
    <Cell><Data ss:Type="String">NM_017143</Data></Cell>
    <Cell><Data ss:Type="String">F10</Data></Cell>
   </Row>
   <Row ss:AutoFitHeight="0">
    <Cell><Data ss:Type="String">A_42_P675549</Data></Cell>
    <Cell><Data ss:Type="Number">1</Data></Cell>
    <Cell ss:StyleID="s62"><Data ss:Type="Number">0.439</Data></Cell>
    <Cell><Data ss:Type="Number">-0.16095599999999999</Data></Cell>
    <Cell><Data ss:Type="String">NM_001109498</Data></Cell>
    <Cell><Data ss:Type="String">Cdk2ap2</Data></Cell>
   </Row>
   <Row ss:AutoFitHeight="0">
    <Cell><Data ss:Type="String">A_64_P029820</Data></Cell>
    <Cell><Data ss:Type="Number">1</Data></Cell>
    <Cell ss:StyleID="s62"><Data ss:Type="Number">0.439</Data></Cell>
    <Cell><Data ss:Type="Number">-0.18107000000000001</Data></Cell>
    <Cell><Data ss:Type="String">NM_001079936</Data></Cell>
    <Cell><Data ss:Type="String">Rab5b</Data></Cell>
   </Row>
   <Row ss:AutoFitHeight="0">
    <Cell><Data ss:Type="String">A_64_P105835</Data></Cell>
    <Cell><Data ss:Type="Number">1</Data></Cell>
    <Cell ss:StyleID="s62"><Data ss:Type="Number">0.439</Data></Cell>
    <Cell><Data ss:Type="Number">0.16707063</Data></Cell>
   </Row>
   <Row ss:AutoFitHeight="0">
    <Cell><Data ss:Type="String">A_64_P080883</Data></Cell>
    <Cell><Data ss:Type="Number">1</Data></Cell>
    <Cell ss:StyleID="s62"><Data ss:Type="Number">0.439</Data></Cell>
    <Cell><Data ss:Type="Number">-0.53476990000000002</Data></Cell>
    <Cell><Data ss:Type="String">NM_001161835</Data></Cell>
    <Cell><Data ss:Type="String">T2</Data></Cell>
   </Row>
   <Row ss:AutoFitHeight="0">
    <Cell><Data ss:Type="String">A_44_P554577</Data></Cell>
    <Cell><Data ss:Type="Number">1</Data></Cell>
    <Cell ss:StyleID="s62"><Data ss:Type="Number">0.439</Data></Cell>
    <Cell><Data ss:Type="Number">-0.30934532999999997</Data></Cell>
    <Cell><Data ss:Type="String">XM_342228</Data></Cell>
    <Cell><Data ss:Type="String">Atp11b</Data></Cell>
   </Row>
   <Row ss:AutoFitHeight="0">
    <Cell><Data ss:Type="String">A_64_P033710</Data></Cell>
    <Cell><Data ss:Type="Number">1</Data></Cell>
    <Cell ss:StyleID="s62"><Data ss:Type="Number">0.439</Data></Cell>
    <Cell><Data ss:Type="Number">-0.51635772999999996</Data></Cell>
    <Cell><Data ss:Type="String">XM_001081149</Data></Cell>
    <Cell><Data ss:Type="String">Hlf</Data></Cell>
   </Row>
   <Row ss:AutoFitHeight="0">
    <Cell><Data ss:Type="String">A_64_P386965</Data></Cell>
    <Cell><Data ss:Type="Number">1</Data></Cell>
    <Cell ss:StyleID="s62"><Data ss:Type="Number">0.439</Data></Cell>
    <Cell><Data ss:Type="Number">0.20984427</Data></Cell>
    <Cell><Data ss:Type="String">XM_001067695</Data></Cell>
   </Row>
   <Row ss:AutoFitHeight="0">
    <Cell><Data ss:Type="String">A_44_P853085</Data></Cell>
    <Cell><Data ss:Type="Number">1</Data></Cell>
    <Cell ss:StyleID="s62"><Data ss:Type="Number">0.439</Data></Cell>
    <Cell><Data ss:Type="Number">0.16408982999999999</Data></Cell>
    <Cell><Data ss:Type="String">XM_236774</Data></Cell>
    <Cell><Data ss:Type="String">Ano10</Data></Cell>
   </Row>
   <Row ss:AutoFitHeight="0">
    <Cell><Data ss:Type="String">A_44_P140591</Data></Cell>
    <Cell><Data ss:Type="Number">1</Data></Cell>
    <Cell ss:StyleID="s62"><Data ss:Type="Number">0.439</Data></Cell>
    <Cell><Data ss:Type="Number">0.15721199999999999</Data></Cell>
    <Cell><Data ss:Type="String">NM_001134883</Data></Cell>
    <Cell><Data ss:Type="String">Lrp12</Data></Cell>
   </Row>
   <Row ss:AutoFitHeight="0">
    <Cell><Data ss:Type="String">A_64_P058376</Data></Cell>
    <Cell><Data ss:Type="Number">1</Data></Cell>
    <Cell ss:StyleID="s62"><Data ss:Type="Number">0.439</Data></Cell>
    <Cell><Data ss:Type="Number">0.22451387</Data></Cell>
   </Row>
   <Row ss:AutoFitHeight="0">
    <Cell><Data ss:Type="String">A_64_P012262</Data></Cell>
    <Cell><Data ss:Type="Number">1</Data></Cell>
    <Cell ss:StyleID="s62"><Data ss:Type="Number">0.439</Data></Cell>
    <Cell><Data ss:Type="Number">-0.12571932999999999</Data></Cell>
    <Cell><Data ss:Type="String">NM_001110345</Data></Cell>
    <Cell><Data ss:Type="String">Ube2v1</Data></Cell>
   </Row>
   <Row ss:AutoFitHeight="0">
    <Cell><Data ss:Type="String">A_64_P131239</Data></Cell>
    <Cell><Data ss:Type="Number">1</Data></Cell>
    <Cell ss:StyleID="s62"><Data ss:Type="Number">0.439</Data></Cell>
    <Cell><Data ss:Type="Number">-0.33576737000000001</Data></Cell>
    <Cell><Data ss:Type="String">NM_001127565</Data></Cell>
    <Cell><Data ss:Type="String">Epb41l4b</Data></Cell>
   </Row>
   <Row ss:AutoFitHeight="0">
    <Cell><Data ss:Type="String">A_44_P492234</Data></Cell>
    <Cell><Data ss:Type="Number">1</Data></Cell>
    <Cell ss:StyleID="s62"><Data ss:Type="Number">0.439</Data></Cell>
    <Cell><Data ss:Type="Number">-0.33112156999999998</Data></Cell>
    <Cell><Data ss:Type="String">NM_001169578</Data></Cell>
    <Cell><Data ss:Type="String">Diras2</Data></Cell>
   </Row>
   <Row ss:AutoFitHeight="0">
    <Cell><Data ss:Type="String">A_64_P027625</Data></Cell>
    <Cell><Data ss:Type="Number">1</Data></Cell>
    <Cell ss:StyleID="s62"><Data ss:Type="Number">0.439</Data></Cell>
    <Cell><Data ss:Type="Number">0.45181686999999998</Data></Cell>
    <Cell><Data ss:Type="String">NM_031765</Data></Cell>
    <Cell><Data ss:Type="String">Rxrg</Data></Cell>
   </Row>
   <Row ss:AutoFitHeight="0">
    <Cell><Data ss:Type="String">A_44_P606344</Data></Cell>
    <Cell><Data ss:Type="Number">1</Data></Cell>
    <Cell ss:StyleID="s62"><Data ss:Type="Number">0.439</Data></Cell>
    <Cell><Data ss:Type="Number">0.13628950000000001</Data></Cell>
    <Cell><Data ss:Type="String">NM_001108792</Data></Cell>
    <Cell><Data ss:Type="String">Bend6</Data></Cell>
   </Row>
   <Row ss:AutoFitHeight="0">
    <Cell><Data ss:Type="String">A_42_P456155</Data></Cell>
    <Cell><Data ss:Type="Number">1</Data></Cell>
    <Cell ss:StyleID="s62"><Data ss:Type="Number">0.439</Data></Cell>
    <Cell><Data ss:Type="Number">0.12014733</Data></Cell>
    <Cell><Data ss:Type="String">NM_001126097</Data></Cell>
    <Cell><Data ss:Type="String">Uqcr11</Data></Cell>
   </Row>
   <Row ss:AutoFitHeight="0">
    <Cell><Data ss:Type="String">A_64_P043139</Data></Cell>
    <Cell><Data ss:Type="Number">1</Data></Cell>
    <Cell ss:StyleID="s62"><Data ss:Type="Number">0.439</Data></Cell>
    <Cell><Data ss:Type="Number">-0.43103827</Data></Cell>
   </Row>
   <Row ss:AutoFitHeight="0">
    <Cell><Data ss:Type="String">A_64_P076357</Data></Cell>
    <Cell><Data ss:Type="Number">1</Data></Cell>
    <Cell ss:StyleID="s62"><Data ss:Type="Number">0.439</Data></Cell>
    <Cell><Data ss:Type="Number">-0.16744166999999999</Data></Cell>
    <Cell><Data ss:Type="String">NM_001014113</Data></Cell>
    <Cell><Data ss:Type="String">Utp14a</Data></Cell>
   </Row>
   <Row ss:AutoFitHeight="0">
    <Cell><Data ss:Type="String">A_64_P068348</Data></Cell>
    <Cell><Data ss:Type="Number">1</Data></Cell>
    <Cell ss:StyleID="s62"><Data ss:Type="Number">0.439</Data></Cell>
    <Cell><Data ss:Type="Number">-0.28460717000000002</Data></Cell>
   </Row>
   <Row ss:AutoFitHeight="0">
    <Cell><Data ss:Type="String">A_64_P141937</Data></Cell>
    <Cell><Data ss:Type="Number">1</Data></Cell>
    <Cell ss:StyleID="s62"><Data ss:Type="Number">0.439</Data></Cell>
    <Cell><Data ss:Type="Number">0.39119373000000002</Data></Cell>
    <Cell><Data ss:Type="String">AW523748</Data></Cell>
   </Row>
   <Row ss:AutoFitHeight="0">
    <Cell><Data ss:Type="String">A_64_P060014</Data></Cell>
    <Cell><Data ss:Type="Number">1</Data></Cell>
    <Cell ss:StyleID="s62"><Data ss:Type="Number">0.439</Data></Cell>
    <Cell><Data ss:Type="Number">-9.9704500000000001E-2</Data></Cell>
   </Row>
   <Row ss:AutoFitHeight="0">
    <Cell><Data ss:Type="String">A_44_P210394</Data></Cell>
    <Cell><Data ss:Type="Number">1</Data></Cell>
    <Cell ss:StyleID="s62"><Data ss:Type="Number">0.439</Data></Cell>
    <Cell><Data ss:Type="Number">0.77171392999999999</Data></Cell>
    <Cell><Data ss:Type="String">XM_002727827</Data></Cell>
    <Cell><Data ss:Type="String">Prp2l1</Data></Cell>
   </Row>
   <Row ss:AutoFitHeight="0">
    <Cell><Data ss:Type="String">ERCC-00143_89</Data></Cell>
    <Cell><Data ss:Type="Number">1</Data></Cell>
    <Cell ss:StyleID="s62"><Data ss:Type="Number">0.439</Data></Cell>
    <Cell><Data ss:Type="Number">-0.1301059</Data></Cell>
   </Row>
   <Row ss:AutoFitHeight="0">
    <Cell><Data ss:Type="String">A_43_P21341</Data></Cell>
    <Cell><Data ss:Type="Number">1</Data></Cell>
    <Cell ss:StyleID="s62"><Data ss:Type="Number">0.44</Data></Cell>
    <Cell><Data ss:Type="Number">-0.1929514</Data></Cell>
    <Cell><Data ss:Type="String">NM_001107905</Data></Cell>
    <Cell><Data ss:Type="String">Ubxn2b</Data></Cell>
   </Row>
   <Row ss:AutoFitHeight="0">
    <Cell><Data ss:Type="String">A_44_P1030165</Data></Cell>
    <Cell><Data ss:Type="Number">1</Data></Cell>
    <Cell ss:StyleID="s62"><Data ss:Type="Number">0.44</Data></Cell>
    <Cell><Data ss:Type="Number">0.28942167000000002</Data></Cell>
    <Cell><Data ss:Type="String">NM_001102381</Data></Cell>
    <Cell><Data ss:Type="String">Nts</Data></Cell>
   </Row>
   <Row ss:AutoFitHeight="0">
    <Cell><Data ss:Type="String">A_64_P054735</Data></Cell>
    <Cell><Data ss:Type="Number">1</Data></Cell>
    <Cell ss:StyleID="s62"><Data ss:Type="Number">0.44</Data></Cell>
    <Cell><Data ss:Type="Number">0.12439066999999999</Data></Cell>
    <Cell><Data ss:Type="String">NM_001033670</Data></Cell>
    <Cell><Data ss:Type="String">Bcl2l1</Data></Cell>
   </Row>
   <Row ss:AutoFitHeight="0">
    <Cell><Data ss:Type="String">A_64_P148265</Data></Cell>
    <Cell><Data ss:Type="Number">1</Data></Cell>
    <Cell ss:StyleID="s62"><Data ss:Type="Number">0.44</Data></Cell>
    <Cell><Data ss:Type="Number">0.24918352999999999</Data></Cell>
    <Cell><Data ss:Type="String">XM_002726084</Data></Cell>
    <Cell><Data ss:Type="String">Ttll11</Data></Cell>
   </Row>
   <Row ss:AutoFitHeight="0">
    <Cell><Data ss:Type="String">A_64_P117425</Data></Cell>
    <Cell><Data ss:Type="Number">1</Data></Cell>
    <Cell ss:StyleID="s62"><Data ss:Type="Number">0.44</Data></Cell>
    <Cell><Data ss:Type="Number">-0.29749632999999998</Data></Cell>
    <Cell><Data ss:Type="String">XM_001067293</Data></Cell>
    <Cell><Data ss:Type="String">LOC688430</Data></Cell>
   </Row>
   <Row ss:AutoFitHeight="0">
    <Cell><Data ss:Type="String">A_64_P054363</Data></Cell>
    <Cell><Data ss:Type="Number">1</Data></Cell>
    <Cell ss:StyleID="s62"><Data ss:Type="Number">0.44</Data></Cell>
    <Cell><Data ss:Type="Number">-0.14028133000000001</Data></Cell>
   </Row>
   <Row ss:AutoFitHeight="0">
    <Cell><Data ss:Type="String">A_64_P136394</Data></Cell>
    <Cell><Data ss:Type="Number">1</Data></Cell>
    <Cell ss:StyleID="s62"><Data ss:Type="Number">0.44</Data></Cell>
    <Cell><Data ss:Type="Number">0.48176953</Data></Cell>
    <Cell><Data ss:Type="String">XM_001058131</Data></Cell>
    <Cell><Data ss:Type="String">Col20a1</Data></Cell>
   </Row>
   <Row ss:AutoFitHeight="0">
    <Cell><Data ss:Type="String">A_44_P293001</Data></Cell>
    <Cell><Data ss:Type="Number">1</Data></Cell>
    <Cell ss:StyleID="s62"><Data ss:Type="Number">0.44</Data></Cell>
    <Cell><Data ss:Type="Number">-0.27422976999999998</Data></Cell>
    <Cell><Data ss:Type="String">NM_001047885</Data></Cell>
    <Cell><Data ss:Type="String">Arse</Data></Cell>
   </Row>
   <Row ss:AutoFitHeight="0">
    <Cell><Data ss:Type="String">A_64_P114644</Data></Cell>
    <Cell><Data ss:Type="Number">1</Data></Cell>
    <Cell ss:StyleID="s62"><Data ss:Type="Number">0.44</Data></Cell>
    <Cell><Data ss:Type="Number">-0.15599967000000001</Data></Cell>
   </Row>
   <Row ss:AutoFitHeight="0">
    <Cell><Data ss:Type="String">A_44_P637792</Data></Cell>
    <Cell><Data ss:Type="Number">1</Data></Cell>
    <Cell ss:StyleID="s62"><Data ss:Type="Number">0.44</Data></Cell>
    <Cell><Data ss:Type="Number">-0.24172299999999999</Data></Cell>
    <Cell><Data ss:Type="String">NM_001013191</Data></Cell>
    <Cell><Data ss:Type="String">Cbfb</Data></Cell>
   </Row>
   <Row ss:AutoFitHeight="0">
    <Cell><Data ss:Type="String">A_64_P084115</Data></Cell>
    <Cell><Data ss:Type="Number">1</Data></Cell>
    <Cell ss:StyleID="s62"><Data ss:Type="Number">0.44</Data></Cell>
    <Cell><Data ss:Type="Number">-0.521204</Data></Cell>
    <Cell><Data ss:Type="String">XM_225779</Data></Cell>
   </Row>
   <Row ss:AutoFitHeight="0">
    <Cell><Data ss:Type="String">A_64_P028513</Data></Cell>
    <Cell><Data ss:Type="Number">1</Data></Cell>
    <Cell ss:StyleID="s62"><Data ss:Type="Number">0.44</Data></Cell>
    <Cell><Data ss:Type="Number">-0.41979982999999998</Data></Cell>
    <Cell><Data ss:Type="String">XR_006618</Data></Cell>
    <Cell><Data ss:Type="String">LOC689337</Data></Cell>
   </Row>
   <Row ss:AutoFitHeight="0">
    <Cell><Data ss:Type="String">A_64_P017128</Data></Cell>
    <Cell><Data ss:Type="Number">1</Data></Cell>
    <Cell ss:StyleID="s62"><Data ss:Type="Number">0.44</Data></Cell>
    <Cell><Data ss:Type="Number">-0.16671040000000001</Data></Cell>
    <Cell><Data ss:Type="String">XM_341843</Data></Cell>
    <Cell><Data ss:Type="String">Ankrd27</Data></Cell>
   </Row>
   <Row ss:AutoFitHeight="0">
    <Cell><Data ss:Type="String">A_64_P063293</Data></Cell>
    <Cell><Data ss:Type="Number">1</Data></Cell>
    <Cell ss:StyleID="s62"><Data ss:Type="Number">0.44</Data></Cell>
    <Cell><Data ss:Type="Number">-0.11290733</Data></Cell>
    <Cell><Data ss:Type="String">XM_001059732</Data></Cell>
    <Cell><Data ss:Type="String">RGD1561137</Data></Cell>
   </Row>
   <Row ss:AutoFitHeight="0">
    <Cell><Data ss:Type="String">A_44_P536724</Data></Cell>
    <Cell><Data ss:Type="Number">1</Data></Cell>
    <Cell ss:StyleID="s62"><Data ss:Type="Number">0.44</Data></Cell>
    <Cell><Data ss:Type="Number">0.21141167</Data></Cell>
    <Cell><Data ss:Type="String">NM_001024871</Data></Cell>
    <Cell><Data ss:Type="String">Rabepk</Data></Cell>
   </Row>
   <Row ss:AutoFitHeight="0">
    <Cell><Data ss:Type="String">A_44_P340193</Data></Cell>
    <Cell><Data ss:Type="Number">1</Data></Cell>
    <Cell ss:StyleID="s62"><Data ss:Type="Number">0.44</Data></Cell>
    <Cell><Data ss:Type="Number">0.30081366999999998</Data></Cell>
    <Cell><Data ss:Type="String">NM_001024896</Data></Cell>
    <Cell><Data ss:Type="String">Hsdl1</Data></Cell>
   </Row>
   <Row ss:AutoFitHeight="0">
    <Cell><Data ss:Type="String">A_64_P067443</Data></Cell>
    <Cell><Data ss:Type="Number">1</Data></Cell>
    <Cell ss:StyleID="s62"><Data ss:Type="Number">0.44</Data></Cell>
    <Cell><Data ss:Type="Number">0.32342359999999998</Data></Cell>
   </Row>
   <Row ss:AutoFitHeight="0">
    <Cell><Data ss:Type="String">A_64_P061066</Data></Cell>
    <Cell><Data ss:Type="Number">1</Data></Cell>
    <Cell ss:StyleID="s62"><Data ss:Type="Number">0.44</Data></Cell>
    <Cell><Data ss:Type="Number">-0.23234299999999999</Data></Cell>
    <Cell><Data ss:Type="String">NM_001106268</Data></Cell>
    <Cell><Data ss:Type="String">Chsy1</Data></Cell>
   </Row>
   <Row ss:AutoFitHeight="0">
    <Cell><Data ss:Type="String">A_43_P11144</Data></Cell>
    <Cell><Data ss:Type="Number">1</Data></Cell>
    <Cell ss:StyleID="s62"><Data ss:Type="Number">0.44</Data></Cell>
    <Cell><Data ss:Type="Number">0.13516733</Data></Cell>
    <Cell><Data ss:Type="String">NM_001014762</Data></Cell>
    <Cell><Data ss:Type="String">Pdrg1</Data></Cell>
   </Row>
   <Row ss:AutoFitHeight="0">
    <Cell><Data ss:Type="String">A_64_P050877</Data></Cell>
    <Cell><Data ss:Type="Number">1</Data></Cell>
    <Cell ss:StyleID="s62"><Data ss:Type="Number">0.44</Data></Cell>
    <Cell><Data ss:Type="Number">-0.41095953000000002</Data></Cell>
    <Cell><Data ss:Type="String">XM_001081816</Data></Cell>
    <Cell><Data ss:Type="String">LOC688321</Data></Cell>
   </Row>
   <Row ss:AutoFitHeight="0">
    <Cell><Data ss:Type="String">A_64_P092887</Data></Cell>
    <Cell><Data ss:Type="Number">1</Data></Cell>
    <Cell ss:StyleID="s62"><Data ss:Type="Number">0.44</Data></Cell>
    <Cell><Data ss:Type="Number">-0.29613382999999999</Data></Cell>
   </Row>
   <Row ss:AutoFitHeight="0">
    <Cell><Data ss:Type="String">A_42_P475151</Data></Cell>
    <Cell><Data ss:Type="Number">1</Data></Cell>
    <Cell ss:StyleID="s62"><Data ss:Type="Number">0.44</Data></Cell>
    <Cell><Data ss:Type="Number">0.15002383</Data></Cell>
    <Cell><Data ss:Type="String">NM_001024864</Data></Cell>
    <Cell><Data ss:Type="String">Rogdi</Data></Cell>
   </Row>
   <Row ss:AutoFitHeight="0">
    <Cell><Data ss:Type="String">A_64_P154992</Data></Cell>
    <Cell><Data ss:Type="Number">1</Data></Cell>
    <Cell ss:StyleID="s62"><Data ss:Type="Number">0.44</Data></Cell>
    <Cell><Data ss:Type="Number">-0.18339820000000001</Data></Cell>
    <Cell><Data ss:Type="String">XM_574516</Data></Cell>
    <Cell><Data ss:Type="String">Trim30</Data></Cell>
   </Row>
   <Row ss:AutoFitHeight="0">
    <Cell><Data ss:Type="String">A_44_P260502</Data></Cell>
    <Cell><Data ss:Type="Number">1</Data></Cell>
    <Cell ss:StyleID="s62"><Data ss:Type="Number">0.44</Data></Cell>
    <Cell><Data ss:Type="Number">-0.14194200000000001</Data></Cell>
   </Row>
   <Row ss:AutoFitHeight="0">
    <Cell><Data ss:Type="String">A_64_P040940</Data></Cell>
    <Cell><Data ss:Type="Number">1</Data></Cell>
    <Cell ss:StyleID="s62"><Data ss:Type="Number">0.44</Data></Cell>
    <Cell><Data ss:Type="Number">-0.25431232999999998</Data></Cell>
   </Row>
   <Row ss:AutoFitHeight="0">
    <Cell><Data ss:Type="String">A_64_P096871</Data></Cell>
    <Cell><Data ss:Type="Number">1</Data></Cell>
    <Cell ss:StyleID="s62"><Data ss:Type="Number">0.44</Data></Cell>
    <Cell><Data ss:Type="Number">-0.28168457000000002</Data></Cell>
    <Cell><Data ss:Type="String">NM_001106515</Data></Cell>
    <Cell><Data ss:Type="String">Fermt1</Data></Cell>
   </Row>
   <Row ss:AutoFitHeight="0">
    <Cell><Data ss:Type="String">A_64_P162052</Data></Cell>
    <Cell><Data ss:Type="Number">1</Data></Cell>
    <Cell ss:StyleID="s62"><Data ss:Type="Number">0.44</Data></Cell>
    <Cell><Data ss:Type="Number">-0.21046699999999999</Data></Cell>
    <Cell><Data ss:Type="String">NM_001169102</Data></Cell>
    <Cell><Data ss:Type="String">RGD1305222</Data></Cell>
   </Row>
   <Row ss:AutoFitHeight="0">
    <Cell><Data ss:Type="String">A_64_P274462</Data></Cell>
    <Cell><Data ss:Type="Number">1</Data></Cell>
    <Cell ss:StyleID="s62"><Data ss:Type="Number">0.44</Data></Cell>
    <Cell><Data ss:Type="Number">-0.35132482999999998</Data></Cell>
    <Cell><Data ss:Type="String">NM_001007714</Data></Cell>
    <Cell><Data ss:Type="String">Morf4l2</Data></Cell>
   </Row>
   <Row ss:AutoFitHeight="0">
    <Cell><Data ss:Type="String">A_44_P867677</Data></Cell>
    <Cell><Data ss:Type="Number">1</Data></Cell>
    <Cell ss:StyleID="s62"><Data ss:Type="Number">0.44</Data></Cell>
    <Cell><Data ss:Type="Number">-0.10832317</Data></Cell>
   </Row>
   <Row ss:AutoFitHeight="0">
    <Cell><Data ss:Type="String">A_64_P064788</Data></Cell>
    <Cell><Data ss:Type="Number">1</Data></Cell>
    <Cell ss:StyleID="s62"><Data ss:Type="Number">0.44</Data></Cell>
    <Cell><Data ss:Type="Number">-0.15088399999999999</Data></Cell>
   </Row>
   <Row ss:AutoFitHeight="0">
    <Cell><Data ss:Type="String">A_64_P328149</Data></Cell>
    <Cell><Data ss:Type="Number">1</Data></Cell>
    <Cell ss:StyleID="s62"><Data ss:Type="Number">0.44</Data></Cell>
    <Cell><Data ss:Type="Number">-0.86425996999999999</Data></Cell>
    <Cell><Data ss:Type="String">XR_085916</Data></Cell>
   </Row>
   <Row ss:AutoFitHeight="0">
    <Cell><Data ss:Type="String">A_64_P110018</Data></Cell>
    <Cell><Data ss:Type="Number">1</Data></Cell>
    <Cell ss:StyleID="s62"><Data ss:Type="Number">0.44</Data></Cell>
    <Cell><Data ss:Type="Number">-0.14960333000000001</Data></Cell>
    <Cell><Data ss:Type="String">NM_001107003</Data></Cell>
    <Cell><Data ss:Type="String">Rapgef6</Data></Cell>
   </Row>
   <Row ss:AutoFitHeight="0">
    <Cell><Data ss:Type="String">A_64_P005383</Data></Cell>
    <Cell><Data ss:Type="Number">1</Data></Cell>
    <Cell ss:StyleID="s62"><Data ss:Type="Number">0.44</Data></Cell>
    <Cell><Data ss:Type="Number">0.2091356</Data></Cell>
    <Cell><Data ss:Type="String">NM_001195612</Data></Cell>
    <Cell><Data ss:Type="String">LOC685304</Data></Cell>
   </Row>
   <Row ss:AutoFitHeight="0">
    <Cell><Data ss:Type="String">A_44_P529994</Data></Cell>
    <Cell><Data ss:Type="Number">1</Data></Cell>
    <Cell ss:StyleID="s62"><Data ss:Type="Number">0.44</Data></Cell>
    <Cell><Data ss:Type="Number">0.23640130000000001</Data></Cell>
    <Cell><Data ss:Type="String">NM_001191720</Data></Cell>
    <Cell><Data ss:Type="String">Stox1</Data></Cell>
   </Row>
   <Row ss:AutoFitHeight="0">
    <Cell><Data ss:Type="String">A_64_P002621</Data></Cell>
    <Cell><Data ss:Type="Number">1</Data></Cell>
    <Cell ss:StyleID="s62"><Data ss:Type="Number">0.44</Data></Cell>
    <Cell><Data ss:Type="Number">-0.12190033</Data></Cell>
    <Cell><Data ss:Type="String">NM_057115</Data></Cell>
    <Cell><Data ss:Type="String">Ptpn12</Data></Cell>
   </Row>
   <Row ss:AutoFitHeight="0">
    <Cell><Data ss:Type="String">A_44_P1006068</Data></Cell>
    <Cell><Data ss:Type="Number">1</Data></Cell>
    <Cell ss:StyleID="s62"><Data ss:Type="Number">0.44</Data></Cell>
    <Cell><Data ss:Type="Number">-0.25921052999999999</Data></Cell>
    <Cell><Data ss:Type="String">NM_001106759</Data></Cell>
    <Cell><Data ss:Type="String">Exoc3l4</Data></Cell>
   </Row>
   <Row ss:AutoFitHeight="0">
    <Cell><Data ss:Type="String">A_44_P400338</Data></Cell>
    <Cell><Data ss:Type="Number">1</Data></Cell>
    <Cell ss:StyleID="s62"><Data ss:Type="Number">0.44</Data></Cell>
    <Cell><Data ss:Type="Number">0.18252669999999999</Data></Cell>
    <Cell><Data ss:Type="String">NM_001047848</Data></Cell>
    <Cell><Data ss:Type="String">F11</Data></Cell>
   </Row>
   <Row ss:AutoFitHeight="0">
    <Cell><Data ss:Type="String">A_64_P074475</Data></Cell>
    <Cell><Data ss:Type="Number">1</Data></Cell>
    <Cell ss:StyleID="s62"><Data ss:Type="Number">0.44</Data></Cell>
    <Cell><Data ss:Type="Number">-0.1542114</Data></Cell>
    <Cell><Data ss:Type="String">XM_002727149</Data></Cell>
    <Cell><Data ss:Type="String">LOC690269</Data></Cell>
   </Row>
   <Row ss:AutoFitHeight="0">
    <Cell><Data ss:Type="String">A_44_P822616</Data></Cell>
    <Cell><Data ss:Type="Number">1</Data></Cell>
    <Cell ss:StyleID="s62"><Data ss:Type="Number">0.44</Data></Cell>
    <Cell><Data ss:Type="Number">0.138403</Data></Cell>
    <Cell><Data ss:Type="String">XM_576312</Data></Cell>
    <Cell><Data ss:Type="String">Ep300</Data></Cell>
   </Row>
   <Row ss:AutoFitHeight="0">
    <Cell><Data ss:Type="String">A_64_P095825</Data></Cell>
    <Cell><Data ss:Type="Number">1</Data></Cell>
    <Cell ss:StyleID="s62"><Data ss:Type="Number">0.441</Data></Cell>
    <Cell><Data ss:Type="Number">0.44528000000000001</Data></Cell>
    <Cell><Data ss:Type="String">BF389785</Data></Cell>
   </Row>
   <Row ss:AutoFitHeight="0">
    <Cell><Data ss:Type="String">A_64_P051475</Data></Cell>
    <Cell><Data ss:Type="Number">1</Data></Cell>
    <Cell ss:StyleID="s62"><Data ss:Type="Number">0.441</Data></Cell>
    <Cell><Data ss:Type="Number">0.29151567</Data></Cell>
   </Row>
   <Row ss:AutoFitHeight="0">
    <Cell><Data ss:Type="String">A_64_P153566</Data></Cell>
    <Cell><Data ss:Type="Number">1</Data></Cell>
    <Cell ss:StyleID="s62"><Data ss:Type="Number">0.441</Data></Cell>
    <Cell><Data ss:Type="Number">0.480041</Data></Cell>
    <Cell><Data ss:Type="String">NM_001191766</Data></Cell>
    <Cell><Data ss:Type="String">Padi6</Data></Cell>
   </Row>
   <Row ss:AutoFitHeight="0">
    <Cell><Data ss:Type="String">A_64_P093762</Data></Cell>
    <Cell><Data ss:Type="Number">1</Data></Cell>
    <Cell ss:StyleID="s62"><Data ss:Type="Number">0.441</Data></Cell>
    <Cell><Data ss:Type="Number">-0.21292050000000001</Data></Cell>
    <Cell><Data ss:Type="String">NM_001009516</Data></Cell>
    <Cell><Data ss:Type="String">Vom1r4</Data></Cell>
   </Row>
   <Row ss:AutoFitHeight="0">
    <Cell><Data ss:Type="String">A_64_P153477</Data></Cell>
    <Cell><Data ss:Type="Number">1</Data></Cell>
    <Cell ss:StyleID="s62"><Data ss:Type="Number">0.441</Data></Cell>
    <Cell><Data ss:Type="Number">0.10593667</Data></Cell>
    <Cell><Data ss:Type="String">NM_001127522</Data></Cell>
    <Cell><Data ss:Type="String">Armc7</Data></Cell>
   </Row>
   <Row ss:AutoFitHeight="0">
    <Cell><Data ss:Type="String">A_44_P407292</Data></Cell>
    <Cell><Data ss:Type="Number">1</Data></Cell>
    <Cell ss:StyleID="s62"><Data ss:Type="Number">0.441</Data></Cell>
    <Cell><Data ss:Type="Number">0.47418693000000001</Data></Cell>
    <Cell><Data ss:Type="String">NM_001000591</Data></Cell>
    <Cell><Data ss:Type="String">Olr1070</Data></Cell>
   </Row>
   <Row ss:AutoFitHeight="0">
    <Cell><Data ss:Type="String">A_64_P111739</Data></Cell>
    <Cell><Data ss:Type="Number">1</Data></Cell>
    <Cell ss:StyleID="s62"><Data ss:Type="Number">0.441</Data></Cell>
    <Cell><Data ss:Type="Number">0.4588952</Data></Cell>
    <Cell><Data ss:Type="String">NM_001134530</Data></Cell>
    <Cell><Data ss:Type="String">Mmp1a</Data></Cell>
   </Row>
   <Row ss:AutoFitHeight="0">
    <Cell><Data ss:Type="String">A_64_P007973</Data></Cell>
    <Cell><Data ss:Type="Number">1</Data></Cell>
    <Cell ss:StyleID="s62"><Data ss:Type="Number">0.441</Data></Cell>
    <Cell><Data ss:Type="Number">-0.75469993000000002</Data></Cell>
    <Cell><Data ss:Type="String">NM_019134</Data></Cell>
    <Cell><Data ss:Type="String">Slc12a1</Data></Cell>
   </Row>
   <Row ss:AutoFitHeight="0">
    <Cell><Data ss:Type="String">A_64_P056341</Data></Cell>
    <Cell><Data ss:Type="Number">1</Data></Cell>
    <Cell ss:StyleID="s62"><Data ss:Type="Number">0.441</Data></Cell>
    <Cell><Data ss:Type="Number">0.17320489999999999</Data></Cell>
    <Cell><Data ss:Type="String">NM_001000028</Data></Cell>
    <Cell><Data ss:Type="String">Olr1485</Data></Cell>
   </Row>
   <Row ss:AutoFitHeight="0">
    <Cell><Data ss:Type="String">A_64_P030095</Data></Cell>
    <Cell><Data ss:Type="Number">1</Data></Cell>
    <Cell ss:StyleID="s62"><Data ss:Type="Number">0.441</Data></Cell>
    <Cell><Data ss:Type="Number">-0.34931489999999998</Data></Cell>
    <Cell><Data ss:Type="String">NM_012928</Data></Cell>
    <Cell><Data ss:Type="String">Cnga2</Data></Cell>
   </Row>
   <Row ss:AutoFitHeight="0">
    <Cell><Data ss:Type="String">A_64_P089377</Data></Cell>
    <Cell><Data ss:Type="Number">1</Data></Cell>
    <Cell ss:StyleID="s62"><Data ss:Type="Number">0.441</Data></Cell>
    <Cell><Data ss:Type="Number">-0.11529567</Data></Cell>
    <Cell><Data ss:Type="String">XM_001075994</Data></Cell>
   </Row>
   <Row ss:AutoFitHeight="0">
    <Cell><Data ss:Type="String">A_44_P431661</Data></Cell>
    <Cell><Data ss:Type="Number">1</Data></Cell>
    <Cell ss:StyleID="s62"><Data ss:Type="Number">0.441</Data></Cell>
    <Cell><Data ss:Type="Number">0.22798336999999999</Data></Cell>
    <Cell><Data ss:Type="String">NM_001191617</Data></Cell>
    <Cell><Data ss:Type="String">Vill</Data></Cell>
   </Row>
   <Row ss:AutoFitHeight="0">
    <Cell><Data ss:Type="String">A_64_P114134</Data></Cell>
    <Cell><Data ss:Type="Number">1</Data></Cell>
    <Cell ss:StyleID="s62"><Data ss:Type="Number">0.441</Data></Cell>
    <Cell><Data ss:Type="Number">0.23281077</Data></Cell>
   </Row>
   <Row ss:AutoFitHeight="0">
    <Cell><Data ss:Type="String">A_44_P470845</Data></Cell>
    <Cell><Data ss:Type="Number">1</Data></Cell>
    <Cell ss:StyleID="s62"><Data ss:Type="Number">0.441</Data></Cell>
    <Cell><Data ss:Type="Number">0.10668567</Data></Cell>
    <Cell><Data ss:Type="String">NM_001106219</Data></Cell>
    <Cell><Data ss:Type="String">Prpf31</Data></Cell>
   </Row>
   <Row ss:AutoFitHeight="0">
    <Cell><Data ss:Type="String">A_64_P111355</Data></Cell>
    <Cell><Data ss:Type="Number">1</Data></Cell>
    <Cell ss:StyleID="s62"><Data ss:Type="Number">0.441</Data></Cell>
    <Cell><Data ss:Type="Number">-0.17880199999999999</Data></Cell>
    <Cell><Data ss:Type="String">NM_133545</Data></Cell>
    <Cell><Data ss:Type="String">Ptpn21</Data></Cell>
   </Row>
   <Row ss:AutoFitHeight="0">
    <Cell><Data ss:Type="String">A_64_P076540</Data></Cell>
    <Cell><Data ss:Type="Number">1</Data></Cell>
    <Cell ss:StyleID="s62"><Data ss:Type="Number">0.441</Data></Cell>
    <Cell><Data ss:Type="Number">-0.23679966999999999</Data></Cell>
    <Cell><Data ss:Type="String">NM_001106905</Data></Cell>
    <Cell><Data ss:Type="String">Il18r1</Data></Cell>
   </Row>
   <Row ss:AutoFitHeight="0">
    <Cell><Data ss:Type="String">A_44_P420131</Data></Cell>
    <Cell><Data ss:Type="Number">1</Data></Cell>
    <Cell ss:StyleID="s62"><Data ss:Type="Number">0.441</Data></Cell>
    <Cell><Data ss:Type="Number">-0.140068</Data></Cell>
    <Cell><Data ss:Type="String">NM_031125</Data></Cell>
    <Cell><Data ss:Type="String">Stx4</Data></Cell>
   </Row>
   <Row ss:AutoFitHeight="0">
    <Cell><Data ss:Type="String">A_64_P083084</Data></Cell>
    <Cell><Data ss:Type="Number">1</Data></Cell>
    <Cell ss:StyleID="s62"><Data ss:Type="Number">0.441</Data></Cell>
    <Cell><Data ss:Type="Number">-0.15034333</Data></Cell>
    <Cell><Data ss:Type="String">NM_001108081</Data></Cell>
    <Cell><Data ss:Type="String">Actr6</Data></Cell>
   </Row>
   <Row ss:AutoFitHeight="0">
    <Cell><Data ss:Type="String">A_64_P090739</Data></Cell>
    <Cell><Data ss:Type="Number">1</Data></Cell>
    <Cell ss:StyleID="s62"><Data ss:Type="Number">0.441</Data></Cell>
    <Cell><Data ss:Type="Number">-0.23550967</Data></Cell>
    <Cell><Data ss:Type="String">XM_002729568</Data></Cell>
    <Cell><Data ss:Type="String">LOC100360849</Data></Cell>
   </Row>
   <Row ss:AutoFitHeight="0">
    <Cell><Data ss:Type="String">A_44_P324430</Data></Cell>
    <Cell><Data ss:Type="Number">1</Data></Cell>
    <Cell ss:StyleID="s62"><Data ss:Type="Number">0.441</Data></Cell>
    <Cell><Data ss:Type="Number">-0.12491782999999999</Data></Cell>
    <Cell><Data ss:Type="String">NM_033235</Data></Cell>
    <Cell><Data ss:Type="String">Mdh1</Data></Cell>
   </Row>
   <Row ss:AutoFitHeight="0">
    <Cell><Data ss:Type="String">A_44_P1003212</Data></Cell>
    <Cell><Data ss:Type="Number">1</Data></Cell>
    <Cell ss:StyleID="s62"><Data ss:Type="Number">0.441</Data></Cell>
    <Cell><Data ss:Type="Number">0.14802399999999999</Data></Cell>
    <Cell><Data ss:Type="String">NM_012756</Data></Cell>
    <Cell><Data ss:Type="String">Igf2r</Data></Cell>
   </Row>
   <Row ss:AutoFitHeight="0">
    <Cell><Data ss:Type="String">A_42_P556707</Data></Cell>
    <Cell><Data ss:Type="Number">1</Data></Cell>
    <Cell ss:StyleID="s62"><Data ss:Type="Number">0.441</Data></Cell>
    <Cell><Data ss:Type="Number">0.14843466999999999</Data></Cell>
    <Cell><Data ss:Type="String">NM_001108512</Data></Cell>
    <Cell><Data ss:Type="String">Suv420h1</Data></Cell>
   </Row>
   <Row ss:AutoFitHeight="0">
    <Cell><Data ss:Type="String">A_64_P046195</Data></Cell>
    <Cell><Data ss:Type="Number">1</Data></Cell>
    <Cell ss:StyleID="s62"><Data ss:Type="Number">0.441</Data></Cell>
    <Cell><Data ss:Type="Number">-0.13115250000000001</Data></Cell>
    <Cell><Data ss:Type="String">NM_001106173</Data></Cell>
    <Cell><Data ss:Type="String">Tmem188</Data></Cell>
   </Row>
   <Row ss:AutoFitHeight="0">
    <Cell><Data ss:Type="String">A_64_P165297</Data></Cell>
    <Cell><Data ss:Type="Number">1</Data></Cell>
    <Cell ss:StyleID="s62"><Data ss:Type="Number">0.441</Data></Cell>
    <Cell><Data ss:Type="Number">0.21789547000000001</Data></Cell>
    <Cell><Data ss:Type="String">FQ228168</Data></Cell>
    <Cell><Data ss:Type="String">Tnfrsf1b</Data></Cell>
   </Row>
   <Row ss:AutoFitHeight="0">
    <Cell><Data ss:Type="String">A_64_P007283</Data></Cell>
    <Cell><Data ss:Type="Number">1</Data></Cell>
    <Cell ss:StyleID="s62"><Data ss:Type="Number">0.441</Data></Cell>
    <Cell><Data ss:Type="Number">-0.27798086999999999</Data></Cell>
   </Row>
   <Row ss:AutoFitHeight="0">
    <Cell><Data ss:Type="String">A_64_P078709</Data></Cell>
    <Cell><Data ss:Type="Number">1</Data></Cell>
    <Cell ss:StyleID="s62"><Data ss:Type="Number">0.441</Data></Cell>
    <Cell><Data ss:Type="Number">-0.17259332999999999</Data></Cell>
    <Cell><Data ss:Type="String">XR_009316</Data></Cell>
   </Row>
   <Row ss:AutoFitHeight="0">
    <Cell><Data ss:Type="String">A_44_P384698</Data></Cell>
    <Cell><Data ss:Type="Number">1</Data></Cell>
    <Cell ss:StyleID="s62"><Data ss:Type="Number">0.441</Data></Cell>
    <Cell><Data ss:Type="Number">-0.22392033</Data></Cell>
    <Cell><Data ss:Type="String">XM_216321</Data></Cell>
   </Row>
   <Row ss:AutoFitHeight="0">
    <Cell><Data ss:Type="String">A_64_P049186</Data></Cell>
    <Cell><Data ss:Type="Number">1</Data></Cell>
    <Cell ss:StyleID="s62"><Data ss:Type="Number">0.441</Data></Cell>
    <Cell><Data ss:Type="Number">0.34177482999999997</Data></Cell>
    <Cell><Data ss:Type="String">XM_230501</Data></Cell>
   </Row>
   <Row ss:AutoFitHeight="0">
    <Cell><Data ss:Type="String">A_64_P030824</Data></Cell>
    <Cell><Data ss:Type="Number">1</Data></Cell>
    <Cell ss:StyleID="s62"><Data ss:Type="Number">0.441</Data></Cell>
    <Cell><Data ss:Type="Number">0.22624949999999999</Data></Cell>
    <Cell><Data ss:Type="String">NM_001109499</Data></Cell>
   </Row>
   <Row ss:AutoFitHeight="0">
    <Cell><Data ss:Type="String">A_44_P231935</Data></Cell>
    <Cell><Data ss:Type="Number">1</Data></Cell>
    <Cell ss:StyleID="s62"><Data ss:Type="Number">0.441</Data></Cell>
    <Cell><Data ss:Type="Number">-0.28190533000000001</Data></Cell>
    <Cell><Data ss:Type="String">NM_001109204</Data></Cell>
    <Cell><Data ss:Type="String">Rad51</Data></Cell>
   </Row>
   <Row ss:AutoFitHeight="0">
    <Cell><Data ss:Type="String">A_64_P013852</Data></Cell>
    <Cell><Data ss:Type="Number">1</Data></Cell>
    <Cell ss:StyleID="s62"><Data ss:Type="Number">0.441</Data></Cell>
    <Cell><Data ss:Type="Number">0.23605482999999999</Data></Cell>
    <Cell><Data ss:Type="String">NM_001029910</Data></Cell>
    <Cell><Data ss:Type="String">Pdcd6ip</Data></Cell>
   </Row>
   <Row ss:AutoFitHeight="0">
    <Cell><Data ss:Type="String">A_64_P074420</Data></Cell>
    <Cell><Data ss:Type="Number">1</Data></Cell>
    <Cell ss:StyleID="s62"><Data ss:Type="Number">0.442</Data></Cell>
    <Cell><Data ss:Type="Number">0.14538566999999999</Data></Cell>
    <Cell><Data ss:Type="String">AI549036</Data></Cell>
   </Row>
   <Row ss:AutoFitHeight="0">
    <Cell><Data ss:Type="String">A_64_P083777</Data></Cell>
    <Cell><Data ss:Type="Number">1</Data></Cell>
    <Cell ss:StyleID="s62"><Data ss:Type="Number">0.442</Data></Cell>
    <Cell><Data ss:Type="Number">-0.11239200000000001</Data></Cell>
    <Cell><Data ss:Type="String">XM_340765</Data></Cell>
   </Row>
   <Row ss:AutoFitHeight="0">
    <Cell><Data ss:Type="String">A_64_P017219</Data></Cell>
    <Cell><Data ss:Type="Number">1</Data></Cell>
    <Cell ss:StyleID="s62"><Data ss:Type="Number">0.442</Data></Cell>
    <Cell><Data ss:Type="Number">-0.35047846999999999</Data></Cell>
    <Cell><Data ss:Type="String">XR_086021</Data></Cell>
    <Cell><Data ss:Type="String">Khnyn-ps1</Data></Cell>
   </Row>
   <Row ss:AutoFitHeight="0">
    <Cell><Data ss:Type="String">A_44_P484644</Data></Cell>
    <Cell><Data ss:Type="Number">1</Data></Cell>
    <Cell ss:StyleID="s62"><Data ss:Type="Number">0.442</Data></Cell>
    <Cell><Data ss:Type="Number">-0.133243</Data></Cell>
    <Cell><Data ss:Type="String">NM_173324</Data></Cell>
    <Cell><Data ss:Type="String">Tox4</Data></Cell>
   </Row>
   <Row ss:AutoFitHeight="0">
    <Cell><Data ss:Type="String">A_64_P052852</Data></Cell>
    <Cell><Data ss:Type="Number">1</Data></Cell>
    <Cell ss:StyleID="s62"><Data ss:Type="Number">0.442</Data></Cell>
    <Cell><Data ss:Type="Number">-0.21543497</Data></Cell>
    <Cell><Data ss:Type="String">XM_226572</Data></Cell>
    <Cell><Data ss:Type="String">RGD1306091</Data></Cell>
   </Row>
   <Row ss:AutoFitHeight="0">
    <Cell><Data ss:Type="String">A_64_P012656</Data></Cell>
    <Cell><Data ss:Type="Number">1</Data></Cell>
    <Cell ss:StyleID="s62"><Data ss:Type="Number">0.442</Data></Cell>
    <Cell><Data ss:Type="Number">0.33151039999999998</Data></Cell>
   </Row>
   <Row ss:AutoFitHeight="0">
    <Cell><Data ss:Type="String">A_64_P117398</Data></Cell>
    <Cell><Data ss:Type="Number">1</Data></Cell>
    <Cell ss:StyleID="s62"><Data ss:Type="Number">0.442</Data></Cell>
    <Cell><Data ss:Type="Number">-0.2019145</Data></Cell>
    <Cell><Data ss:Type="String">NM_001136162</Data></Cell>
    <Cell><Data ss:Type="String">Ttc13</Data></Cell>
   </Row>
   <Row ss:AutoFitHeight="0">
    <Cell><Data ss:Type="String">A_64_P023441</Data></Cell>
    <Cell><Data ss:Type="Number">1</Data></Cell>
    <Cell ss:StyleID="s62"><Data ss:Type="Number">0.442</Data></Cell>
    <Cell><Data ss:Type="Number">-0.35366249999999999</Data></Cell>
   </Row>
   <Row ss:AutoFitHeight="0">
    <Cell><Data ss:Type="String">A_64_P125521</Data></Cell>
    <Cell><Data ss:Type="Number">1</Data></Cell>
    <Cell ss:StyleID="s62"><Data ss:Type="Number">0.442</Data></Cell>
    <Cell><Data ss:Type="Number">0.17110333</Data></Cell>
    <Cell><Data ss:Type="String">NM_001135612</Data></Cell>
    <Cell><Data ss:Type="String">Hps5</Data></Cell>
   </Row>
   <Row ss:AutoFitHeight="0">
    <Cell><Data ss:Type="String">A_64_P125023</Data></Cell>
    <Cell><Data ss:Type="Number">1</Data></Cell>
    <Cell ss:StyleID="s62"><Data ss:Type="Number">0.442</Data></Cell>
    <Cell><Data ss:Type="Number">0.16238527</Data></Cell>
    <Cell><Data ss:Type="String">XR_085950</Data></Cell>
    <Cell><Data ss:Type="String">RGD1561693</Data></Cell>
   </Row>
   <Row ss:AutoFitHeight="0">
    <Cell><Data ss:Type="String">A_44_P256629</Data></Cell>
    <Cell><Data ss:Type="Number">1</Data></Cell>
    <Cell ss:StyleID="s62"><Data ss:Type="Number">0.442</Data></Cell>
    <Cell><Data ss:Type="Number">-0.19169232999999999</Data></Cell>
    <Cell><Data ss:Type="String">NM_022598</Data></Cell>
    <Cell><Data ss:Type="String">Cnbp</Data></Cell>
   </Row>
   <Row ss:AutoFitHeight="0">
    <Cell><Data ss:Type="String">A_64_P002029</Data></Cell>
    <Cell><Data ss:Type="Number">1</Data></Cell>
    <Cell ss:StyleID="s62"><Data ss:Type="Number">0.442</Data></Cell>
    <Cell><Data ss:Type="Number">-0.32040033000000001</Data></Cell>
   </Row>
   <Row ss:AutoFitHeight="0">
    <Cell><Data ss:Type="String">A_64_P002469</Data></Cell>
    <Cell><Data ss:Type="Number">1</Data></Cell>
    <Cell ss:StyleID="s62"><Data ss:Type="Number">0.442</Data></Cell>
    <Cell><Data ss:Type="Number">0.52578919999999996</Data></Cell>
   </Row>
   <Row ss:AutoFitHeight="0">
    <Cell><Data ss:Type="String">A_64_P390391</Data></Cell>
    <Cell><Data ss:Type="Number">1</Data></Cell>
    <Cell ss:StyleID="s62"><Data ss:Type="Number">0.442</Data></Cell>
    <Cell><Data ss:Type="Number">-0.11776423</Data></Cell>
    <Cell><Data ss:Type="String">XR_086365</Data></Cell>
   </Row>
   <Row ss:AutoFitHeight="0">
    <Cell><Data ss:Type="String">A_64_P163194</Data></Cell>
    <Cell><Data ss:Type="Number">1</Data></Cell>
    <Cell ss:StyleID="s62"><Data ss:Type="Number">0.442</Data></Cell>
    <Cell><Data ss:Type="Number">0.18225457</Data></Cell>
   </Row>
   <Row ss:AutoFitHeight="0">
    <Cell><Data ss:Type="String">A_64_P136118</Data></Cell>
    <Cell><Data ss:Type="Number">1</Data></Cell>
    <Cell ss:StyleID="s62"><Data ss:Type="Number">0.442</Data></Cell>
    <Cell><Data ss:Type="Number">-0.40979116999999998</Data></Cell>
   </Row>
   <Row ss:AutoFitHeight="0">
    <Cell><Data ss:Type="String">A_44_P199077</Data></Cell>
    <Cell><Data ss:Type="Number">1</Data></Cell>
    <Cell ss:StyleID="s62"><Data ss:Type="Number">0.442</Data></Cell>
    <Cell><Data ss:Type="Number">-0.11397667</Data></Cell>
    <Cell><Data ss:Type="String">NM_001034937</Data></Cell>
    <Cell><Data ss:Type="String">Ubac2</Data></Cell>
   </Row>
   <Row ss:AutoFitHeight="0">
    <Cell><Data ss:Type="String">A_64_P107918</Data></Cell>
    <Cell><Data ss:Type="Number">1</Data></Cell>
    <Cell ss:StyleID="s62"><Data ss:Type="Number">0.442</Data></Cell>
    <Cell><Data ss:Type="Number">0.24490433</Data></Cell>
    <Cell><Data ss:Type="String">NM_053547</Data></Cell>
    <Cell><Data ss:Type="String">Rfc1</Data></Cell>
   </Row>
   <Row ss:AutoFitHeight="0">
    <Cell><Data ss:Type="String">A_64_P069051</Data></Cell>
    <Cell><Data ss:Type="Number">1</Data></Cell>
    <Cell ss:StyleID="s62"><Data ss:Type="Number">0.442</Data></Cell>
    <Cell><Data ss:Type="Number">-0.21293423</Data></Cell>
    <Cell><Data ss:Type="String">NM_012800</Data></Cell>
    <Cell><Data ss:Type="String">P2ry1</Data></Cell>
   </Row>
   <Row ss:AutoFitHeight="0">
    <Cell><Data ss:Type="String">A_44_P213149</Data></Cell>
    <Cell><Data ss:Type="Number">1</Data></Cell>
    <Cell ss:StyleID="s62"><Data ss:Type="Number">0.442</Data></Cell>
    <Cell><Data ss:Type="Number">-0.20269053000000001</Data></Cell>
    <Cell><Data ss:Type="String">NM_001107369</Data></Cell>
    <Cell><Data ss:Type="String">Mastl</Data></Cell>
   </Row>
   <Row ss:AutoFitHeight="0">
    <Cell><Data ss:Type="String">A_44_P440450</Data></Cell>
    <Cell><Data ss:Type="Number">1</Data></Cell>
    <Cell ss:StyleID="s62"><Data ss:Type="Number">0.442</Data></Cell>
    <Cell><Data ss:Type="Number">-0.17828432999999999</Data></Cell>
    <Cell><Data ss:Type="String">NM_017118</Data></Cell>
    <Cell><Data ss:Type="String">Capns1</Data></Cell>
   </Row>
   <Row ss:AutoFitHeight="0">
    <Cell><Data ss:Type="String">A_64_P152199</Data></Cell>
    <Cell><Data ss:Type="Number">1</Data></Cell>
    <Cell ss:StyleID="s62"><Data ss:Type="Number">0.442</Data></Cell>
    <Cell><Data ss:Type="Number">0.19665467</Data></Cell>
    <Cell><Data ss:Type="String">XM_001064056</Data></Cell>
   </Row>
   <Row ss:AutoFitHeight="0">
    <Cell><Data ss:Type="String">A_64_P033783</Data></Cell>
    <Cell><Data ss:Type="Number">1</Data></Cell>
    <Cell ss:StyleID="s62"><Data ss:Type="Number">0.442</Data></Cell>
    <Cell><Data ss:Type="Number">-0.11816217</Data></Cell>
   </Row>
   <Row ss:AutoFitHeight="0">
    <Cell><Data ss:Type="String">A_64_P014473</Data></Cell>
    <Cell><Data ss:Type="Number">1</Data></Cell>
    <Cell ss:StyleID="s62"><Data ss:Type="Number">0.442</Data></Cell>
    <Cell><Data ss:Type="Number">-0.103701</Data></Cell>
    <Cell><Data ss:Type="String">XM_224186</Data></Cell>
   </Row>
   <Row ss:AutoFitHeight="0">
    <Cell><Data ss:Type="String">A_64_P036365</Data></Cell>
    <Cell><Data ss:Type="Number">1</Data></Cell>
    <Cell ss:StyleID="s62"><Data ss:Type="Number">0.442</Data></Cell>
    <Cell><Data ss:Type="Number">0.20086799999999999</Data></Cell>
    <Cell><Data ss:Type="String">NM_001012033</Data></Cell>
    <Cell><Data ss:Type="String">Paqr3</Data></Cell>
   </Row>
   <Row ss:AutoFitHeight="0">
    <Cell><Data ss:Type="String">A_64_P124154</Data></Cell>
    <Cell><Data ss:Type="Number">1</Data></Cell>
    <Cell ss:StyleID="s62"><Data ss:Type="Number">0.442</Data></Cell>
    <Cell><Data ss:Type="Number">-0.94875739999999997</Data></Cell>
    <Cell><Data ss:Type="String">XM_001073160</Data></Cell>
    <Cell><Data ss:Type="String">LOC686260</Data></Cell>
   </Row>
   <Row ss:AutoFitHeight="0">
    <Cell><Data ss:Type="String">A_64_P074940</Data></Cell>
    <Cell><Data ss:Type="Number">1</Data></Cell>
    <Cell ss:StyleID="s62"><Data ss:Type="Number">0.442</Data></Cell>
    <Cell><Data ss:Type="Number">0.26423366999999998</Data></Cell>
    <Cell><Data ss:Type="String">NM_139263</Data></Cell>
    <Cell><Data ss:Type="String">Fgd4</Data></Cell>
   </Row>
   <Row ss:AutoFitHeight="0">
    <Cell><Data ss:Type="String">A_64_P141474</Data></Cell>
    <Cell><Data ss:Type="Number">1</Data></Cell>
    <Cell ss:StyleID="s62"><Data ss:Type="Number">0.442</Data></Cell>
    <Cell><Data ss:Type="Number">-0.23152719999999999</Data></Cell>
    <Cell><Data ss:Type="String">XM_219564</Data></Cell>
   </Row>
   <Row ss:AutoFitHeight="0">
    <Cell><Data ss:Type="String">A_64_P016843</Data></Cell>
    <Cell><Data ss:Type="Number">1</Data></Cell>
    <Cell ss:StyleID="s62"><Data ss:Type="Number">0.442</Data></Cell>
    <Cell><Data ss:Type="Number">-0.114123</Data></Cell>
    <Cell><Data ss:Type="String">NM_053597</Data></Cell>
    <Cell><Data ss:Type="String">Rps27</Data></Cell>
   </Row>
   <Row ss:AutoFitHeight="0">
    <Cell><Data ss:Type="String">A_64_P031481</Data></Cell>
    <Cell><Data ss:Type="Number">1</Data></Cell>
    <Cell ss:StyleID="s62"><Data ss:Type="Number">0.442</Data></Cell>
    <Cell><Data ss:Type="Number">0.14285210000000001</Data></Cell>
    <Cell><Data ss:Type="String">NM_001107172</Data></Cell>
    <Cell><Data ss:Type="String">Slc26a9</Data></Cell>
   </Row>
   <Row ss:AutoFitHeight="0">
    <Cell><Data ss:Type="String">A_64_P001535</Data></Cell>
    <Cell><Data ss:Type="Number">1</Data></Cell>
    <Cell ss:StyleID="s62"><Data ss:Type="Number">0.442</Data></Cell>
    <Cell><Data ss:Type="Number">-0.10886467</Data></Cell>
    <Cell><Data ss:Type="String">NM_001030021</Data></Cell>
    <Cell><Data ss:Type="String">Rplp2</Data></Cell>
   </Row>
   <Row ss:AutoFitHeight="0">
    <Cell><Data ss:Type="String">A_44_P884935</Data></Cell>
    <Cell><Data ss:Type="Number">1</Data></Cell>
    <Cell ss:StyleID="s62"><Data ss:Type="Number">0.442</Data></Cell>
    <Cell><Data ss:Type="Number">0.29929493000000001</Data></Cell>
    <Cell><Data ss:Type="String">NM_001108036</Data></Cell>
    <Cell><Data ss:Type="String">Plekhh1</Data></Cell>
   </Row>
   <Row ss:AutoFitHeight="0">
    <Cell><Data ss:Type="String">A_44_P409797</Data></Cell>
    <Cell><Data ss:Type="Number">1</Data></Cell>
    <Cell ss:StyleID="s62"><Data ss:Type="Number">0.442</Data></Cell>
    <Cell><Data ss:Type="Number">-0.16150617</Data></Cell>
    <Cell><Data ss:Type="String">NM_031729</Data></Cell>
    <Cell><Data ss:Type="String">Ppp5c</Data></Cell>
   </Row>
   <Row ss:AutoFitHeight="0">
    <Cell><Data ss:Type="String">A_44_P652021</Data></Cell>
    <Cell><Data ss:Type="Number">1</Data></Cell>
    <Cell ss:StyleID="s62"><Data ss:Type="Number">0.443</Data></Cell>
    <Cell><Data ss:Type="Number">-0.11238566999999999</Data></Cell>
   </Row>
   <Row ss:AutoFitHeight="0">
    <Cell><Data ss:Type="String">A_44_P378484</Data></Cell>
    <Cell><Data ss:Type="Number">1</Data></Cell>
    <Cell ss:StyleID="s62"><Data ss:Type="Number">0.443</Data></Cell>
    <Cell><Data ss:Type="Number">0.16788467000000001</Data></Cell>
    <Cell><Data ss:Type="String">NM_001159656</Data></Cell>
    <Cell><Data ss:Type="String">Gnas</Data></Cell>
   </Row>
   <Row ss:AutoFitHeight="0">
    <Cell><Data ss:Type="String">A_64_P123665</Data></Cell>
    <Cell><Data ss:Type="Number">1</Data></Cell>
    <Cell ss:StyleID="s62"><Data ss:Type="Number">0.443</Data></Cell>
    <Cell><Data ss:Type="Number">-1.0114856999999999</Data></Cell>
    <Cell><Data ss:Type="String">XM_001077165</Data></Cell>
    <Cell><Data ss:Type="String">LOC691192</Data></Cell>
   </Row>
   <Row ss:AutoFitHeight="0">
    <Cell><Data ss:Type="String">A_64_P049406</Data></Cell>
    <Cell><Data ss:Type="Number">1</Data></Cell>
    <Cell ss:StyleID="s62"><Data ss:Type="Number">0.443</Data></Cell>
    <Cell><Data ss:Type="Number">0.24104433</Data></Cell>
    <Cell><Data ss:Type="String">NM_133512</Data></Cell>
    <Cell><Data ss:Type="String">Klrk1</Data></Cell>
   </Row>
   <Row ss:AutoFitHeight="0">
    <Cell><Data ss:Type="String">A_64_P099900</Data></Cell>
    <Cell><Data ss:Type="Number">1</Data></Cell>
    <Cell ss:StyleID="s62"><Data ss:Type="Number">0.443</Data></Cell>
    <Cell><Data ss:Type="Number">0.18176310000000001</Data></Cell>
    <Cell><Data ss:Type="String">NM_052802</Data></Cell>
    <Cell><Data ss:Type="String">Kap</Data></Cell>
   </Row>
   <Row ss:AutoFitHeight="0">
    <Cell><Data ss:Type="String">A_64_P071317</Data></Cell>
    <Cell><Data ss:Type="Number">1</Data></Cell>
    <Cell ss:StyleID="s62"><Data ss:Type="Number">0.443</Data></Cell>
    <Cell><Data ss:Type="Number">-0.10648667000000001</Data></Cell>
    <Cell><Data ss:Type="String">NM_053330</Data></Cell>
    <Cell><Data ss:Type="String">Rpl21</Data></Cell>
   </Row>
   <Row ss:AutoFitHeight="0">
    <Cell><Data ss:Type="String">A_64_P026072</Data></Cell>
    <Cell><Data ss:Type="Number">1</Data></Cell>
    <Cell ss:StyleID="s62"><Data ss:Type="Number">0.443</Data></Cell>
    <Cell><Data ss:Type="Number">0.12182717</Data></Cell>
    <Cell><Data ss:Type="String">NM_001191080</Data></Cell>
    <Cell><Data ss:Type="String">Golga4</Data></Cell>
   </Row>
   <Row ss:AutoFitHeight="0">
    <Cell><Data ss:Type="String">A_64_P054376</Data></Cell>
    <Cell><Data ss:Type="Number">1</Data></Cell>
    <Cell ss:StyleID="s62"><Data ss:Type="Number">0.443</Data></Cell>
    <Cell><Data ss:Type="Number">0.17594713000000001</Data></Cell>
    <Cell><Data ss:Type="String">NM_001025680</Data></Cell>
    <Cell><Data ss:Type="String">Gpr4</Data></Cell>
   </Row>
   <Row ss:AutoFitHeight="0">
    <Cell><Data ss:Type="String">A_44_P621482</Data></Cell>
    <Cell><Data ss:Type="Number">1</Data></Cell>
    <Cell ss:StyleID="s62"><Data ss:Type="Number">0.443</Data></Cell>
    <Cell><Data ss:Type="Number">0.22662446999999999</Data></Cell>
    <Cell><Data ss:Type="String">XM_001067836</Data></Cell>
    <Cell><Data ss:Type="String">Stra8</Data></Cell>
   </Row>
   <Row ss:AutoFitHeight="0">
    <Cell><Data ss:Type="String">A_64_P025173</Data></Cell>
    <Cell><Data ss:Type="Number">1</Data></Cell>
    <Cell ss:StyleID="s62"><Data ss:Type="Number">0.443</Data></Cell>
    <Cell><Data ss:Type="Number">0.44672620000000002</Data></Cell>
    <Cell><Data ss:Type="String">NM_001100521</Data></Cell>
    <Cell><Data ss:Type="String">Phlda2</Data></Cell>
   </Row>
   <Row ss:AutoFitHeight="0">
    <Cell><Data ss:Type="String">A_44_P127962</Data></Cell>
    <Cell><Data ss:Type="Number">1</Data></Cell>
    <Cell ss:StyleID="s62"><Data ss:Type="Number">0.443</Data></Cell>
    <Cell><Data ss:Type="Number">-0.21653643</Data></Cell>
    <Cell><Data ss:Type="String">NM_181771</Data></Cell>
    <Cell><Data ss:Type="String">Gpr135</Data></Cell>
   </Row>
   <Row ss:AutoFitHeight="0">
    <Cell><Data ss:Type="String">A_64_P141747</Data></Cell>
    <Cell><Data ss:Type="Number">1</Data></Cell>
    <Cell ss:StyleID="s62"><Data ss:Type="Number">0.443</Data></Cell>
    <Cell><Data ss:Type="Number">0.36888032999999998</Data></Cell>
    <Cell><Data ss:Type="String">NM_001106825</Data></Cell>
    <Cell><Data ss:Type="String">RGD1311874</Data></Cell>
   </Row>
   <Row ss:AutoFitHeight="0">
    <Cell><Data ss:Type="String">A_44_P1041460</Data></Cell>
    <Cell><Data ss:Type="Number">1</Data></Cell>
    <Cell ss:StyleID="s62"><Data ss:Type="Number">0.443</Data></Cell>
    <Cell><Data ss:Type="Number">0.18725917</Data></Cell>
    <Cell><Data ss:Type="String">NM_001106641</Data></Cell>
    <Cell><Data ss:Type="String">Rragd</Data></Cell>
   </Row>
   <Row ss:AutoFitHeight="0">
    <Cell><Data ss:Type="String">A_64_P115291</Data></Cell>
    <Cell><Data ss:Type="Number">1</Data></Cell>
    <Cell ss:StyleID="s62"><Data ss:Type="Number">0.443</Data></Cell>
    <Cell><Data ss:Type="Number">0.24004692999999999</Data></Cell>
    <Cell><Data ss:Type="String">XM_001071596</Data></Cell>
    <Cell><Data ss:Type="String">LOC304239</Data></Cell>
   </Row>
   <Row ss:AutoFitHeight="0">
    <Cell><Data ss:Type="String">A_64_P119652</Data></Cell>
    <Cell><Data ss:Type="Number">1</Data></Cell>
    <Cell ss:StyleID="s62"><Data ss:Type="Number">0.443</Data></Cell>
    <Cell><Data ss:Type="Number">0.41391030000000001</Data></Cell>
    <Cell><Data ss:Type="String">NM_001108166</Data></Cell>
    <Cell><Data ss:Type="String">Pigb</Data></Cell>
   </Row>
   <Row ss:AutoFitHeight="0">
    <Cell><Data ss:Type="String">A_64_P153301</Data></Cell>
    <Cell><Data ss:Type="Number">1</Data></Cell>
    <Cell ss:StyleID="s62"><Data ss:Type="Number">0.443</Data></Cell>
    <Cell><Data ss:Type="Number">-0.24648687</Data></Cell>
    <Cell><Data ss:Type="String">XM_001061452</Data></Cell>
    <Cell><Data ss:Type="String">LOC683891</Data></Cell>
   </Row>
   <Row ss:AutoFitHeight="0">
    <Cell><Data ss:Type="String">A_44_P243847</Data></Cell>
    <Cell><Data ss:Type="Number">1</Data></Cell>
    <Cell ss:StyleID="s62"><Data ss:Type="Number">0.443</Data></Cell>
    <Cell><Data ss:Type="Number">-0.14447767</Data></Cell>
    <Cell><Data ss:Type="String">NM_001134596</Data></Cell>
    <Cell><Data ss:Type="String">RGD1308299</Data></Cell>
   </Row>
   <Row ss:AutoFitHeight="0">
    <Cell><Data ss:Type="String">A_64_P113229</Data></Cell>
    <Cell><Data ss:Type="Number">1</Data></Cell>
    <Cell ss:StyleID="s62"><Data ss:Type="Number">0.443</Data></Cell>
    <Cell><Data ss:Type="Number">-0.32014217</Data></Cell>
   </Row>
   <Row ss:AutoFitHeight="0">
    <Cell><Data ss:Type="String">A_44_P320858</Data></Cell>
    <Cell><Data ss:Type="Number">1</Data></Cell>
    <Cell ss:StyleID="s62"><Data ss:Type="Number">0.443</Data></Cell>
    <Cell><Data ss:Type="Number">0.24126943000000001</Data></Cell>
    <Cell><Data ss:Type="String">NM_017094</Data></Cell>
    <Cell><Data ss:Type="String">Ghr</Data></Cell>
   </Row>
   <Row ss:AutoFitHeight="0">
    <Cell><Data ss:Type="String">A_64_P058997</Data></Cell>
    <Cell><Data ss:Type="Number">1</Data></Cell>
    <Cell ss:StyleID="s62"><Data ss:Type="Number">0.443</Data></Cell>
    <Cell><Data ss:Type="Number">0.23511983</Data></Cell>
   </Row>
   <Row ss:AutoFitHeight="0">
    <Cell><Data ss:Type="String">A_64_P089662</Data></Cell>
    <Cell><Data ss:Type="Number">1</Data></Cell>
    <Cell ss:StyleID="s62"><Data ss:Type="Number">0.443</Data></Cell>
    <Cell><Data ss:Type="Number">0.13067500000000001</Data></Cell>
    <Cell><Data ss:Type="String">XM_002725994</Data></Cell>
    <Cell><Data ss:Type="String">LOC100364800</Data></Cell>
   </Row>
   <Row ss:AutoFitHeight="0">
    <Cell><Data ss:Type="String">A_43_P22561</Data></Cell>
    <Cell><Data ss:Type="Number">1</Data></Cell>
    <Cell ss:StyleID="s62"><Data ss:Type="Number">0.443</Data></Cell>
    <Cell><Data ss:Type="Number">0.16026236999999999</Data></Cell>
    <Cell><Data ss:Type="String">NM_001024751</Data></Cell>
    <Cell><Data ss:Type="String">Sox6</Data></Cell>
   </Row>
   <Row ss:AutoFitHeight="0">
    <Cell><Data ss:Type="String">A_44_P222124</Data></Cell>
    <Cell><Data ss:Type="Number">1</Data></Cell>
    <Cell ss:StyleID="s62"><Data ss:Type="Number">0.443</Data></Cell>
    <Cell><Data ss:Type="Number">-0.47286572999999998</Data></Cell>
    <Cell><Data ss:Type="String">NM_001007650</Data></Cell>
    <Cell><Data ss:Type="String">Tssk3</Data></Cell>
   </Row>
   <Row ss:AutoFitHeight="0">
    <Cell><Data ss:Type="String">A_44_P555261</Data></Cell>
    <Cell><Data ss:Type="Number">1</Data></Cell>
    <Cell ss:StyleID="s62"><Data ss:Type="Number">0.443</Data></Cell>
    <Cell><Data ss:Type="Number">-0.31222800000000001</Data></Cell>
    <Cell><Data ss:Type="String">NM_031057</Data></Cell>
    <Cell><Data ss:Type="String">Aldh6a1</Data></Cell>
   </Row>
   <Row ss:AutoFitHeight="0">
    <Cell><Data ss:Type="String">A_44_P323696</Data></Cell>
    <Cell><Data ss:Type="Number">1</Data></Cell>
    <Cell ss:StyleID="s62"><Data ss:Type="Number">0.443</Data></Cell>
    <Cell><Data ss:Type="Number">0.17708533000000001</Data></Cell>
    <Cell><Data ss:Type="String">NM_001029921</Data></Cell>
    <Cell><Data ss:Type="String">Eps15l1</Data></Cell>
   </Row>
   <Row ss:AutoFitHeight="0">
    <Cell><Data ss:Type="String">A_64_P008637</Data></Cell>
    <Cell><Data ss:Type="Number">1</Data></Cell>
    <Cell ss:StyleID="s62"><Data ss:Type="Number">0.443</Data></Cell>
    <Cell><Data ss:Type="Number">-0.21494316999999999</Data></Cell>
   </Row>
   <Row ss:AutoFitHeight="0">
    <Cell><Data ss:Type="String">A_43_P14971</Data></Cell>
    <Cell><Data ss:Type="Number">1</Data></Cell>
    <Cell ss:StyleID="s62"><Data ss:Type="Number">0.443</Data></Cell>
    <Cell><Data ss:Type="Number">0.20288049999999999</Data></Cell>
    <Cell><Data ss:Type="String">NM_031587</Data></Cell>
    <Cell><Data ss:Type="String">Pxmp2</Data></Cell>
   </Row>
   <Row ss:AutoFitHeight="0">
    <Cell><Data ss:Type="String">A_64_P088846</Data></Cell>
    <Cell><Data ss:Type="Number">1</Data></Cell>
    <Cell ss:StyleID="s62"><Data ss:Type="Number">0.443</Data></Cell>
    <Cell><Data ss:Type="Number">-0.36619453000000002</Data></Cell>
    <Cell><Data ss:Type="String">XM_002729130</Data></Cell>
    <Cell><Data ss:Type="String">LOC100362255</Data></Cell>
   </Row>
   <Row ss:AutoFitHeight="0">
    <Cell><Data ss:Type="String">A_64_P008067</Data></Cell>
    <Cell><Data ss:Type="Number">1</Data></Cell>
    <Cell ss:StyleID="s62"><Data ss:Type="Number">0.443</Data></Cell>
    <Cell><Data ss:Type="Number">0.17146353</Data></Cell>
   </Row>
   <Row ss:AutoFitHeight="0">
    <Cell><Data ss:Type="String">A_64_P021440</Data></Cell>
    <Cell><Data ss:Type="Number">1</Data></Cell>
    <Cell ss:StyleID="s62"><Data ss:Type="Number">0.443</Data></Cell>
    <Cell><Data ss:Type="Number">-0.46142663</Data></Cell>
    <Cell><Data ss:Type="String">NM_198049</Data></Cell>
    <Cell><Data ss:Type="String">Slc10a6</Data></Cell>
   </Row>
   <Row ss:AutoFitHeight="0">
    <Cell><Data ss:Type="String">A_64_P150309</Data></Cell>
    <Cell><Data ss:Type="Number">1</Data></Cell>
    <Cell ss:StyleID="s62"><Data ss:Type="Number">0.443</Data></Cell>
    <Cell><Data ss:Type="Number">-0.65763347000000005</Data></Cell>
   </Row>
   <Row ss:AutoFitHeight="0">
    <Cell><Data ss:Type="String">A_64_P148383</Data></Cell>
    <Cell><Data ss:Type="Number">1</Data></Cell>
    <Cell ss:StyleID="s62"><Data ss:Type="Number">0.443</Data></Cell>
    <Cell><Data ss:Type="Number">-0.12944900000000001</Data></Cell>
    <Cell><Data ss:Type="String">NM_001100708</Data></Cell>
    <Cell><Data ss:Type="String">Nrf1</Data></Cell>
   </Row>
   <Row ss:AutoFitHeight="0">
    <Cell><Data ss:Type="String">A_44_P991662</Data></Cell>
    <Cell><Data ss:Type="Number">1</Data></Cell>
    <Cell ss:StyleID="s62"><Data ss:Type="Number">0.443</Data></Cell>
    <Cell><Data ss:Type="Number">0.18757133000000001</Data></Cell>
    <Cell><Data ss:Type="String">NM_057200</Data></Cell>
    <Cell><Data ss:Type="String">Kif1b</Data></Cell>
   </Row>
   <Row ss:AutoFitHeight="0">
    <Cell><Data ss:Type="String">A_64_P080154</Data></Cell>
    <Cell><Data ss:Type="Number">1</Data></Cell>
    <Cell ss:StyleID="s62"><Data ss:Type="Number">0.443</Data></Cell>
    <Cell><Data ss:Type="Number">0.24427067</Data></Cell>
    <Cell><Data ss:Type="String">NM_001037354</Data></Cell>
    <Cell><Data ss:Type="String">Klf11</Data></Cell>
   </Row>
   <Row ss:AutoFitHeight="0">
    <Cell><Data ss:Type="String">A_64_P099963</Data></Cell>
    <Cell><Data ss:Type="Number">1</Data></Cell>
    <Cell ss:StyleID="s62"><Data ss:Type="Number">0.443</Data></Cell>
    <Cell><Data ss:Type="Number">0.30453302999999998</Data></Cell>
    <Cell><Data ss:Type="String">NM_001107846</Data></Cell>
    <Cell><Data ss:Type="String">Steap2</Data></Cell>
   </Row>
   <Row ss:AutoFitHeight="0">
    <Cell><Data ss:Type="String">A_44_P102746</Data></Cell>
    <Cell><Data ss:Type="Number">1</Data></Cell>
    <Cell ss:StyleID="s62"><Data ss:Type="Number">0.443</Data></Cell>
    <Cell><Data ss:Type="Number">-0.72450603000000002</Data></Cell>
    <Cell><Data ss:Type="String">NM_001037734</Data></Cell>
    <Cell><Data ss:Type="String">Trpm1</Data></Cell>
   </Row>
   <Row ss:AutoFitHeight="0">
    <Cell><Data ss:Type="String">A_44_P480925</Data></Cell>
    <Cell><Data ss:Type="Number">1</Data></Cell>
    <Cell ss:StyleID="s62"><Data ss:Type="Number">0.443</Data></Cell>
    <Cell><Data ss:Type="Number">-0.14283517000000001</Data></Cell>
    <Cell><Data ss:Type="String">NM_001103353</Data></Cell>
    <Cell><Data ss:Type="String">LOC691995</Data></Cell>
   </Row>
   <Row ss:AutoFitHeight="0">
    <Cell><Data ss:Type="String">A_44_P780805</Data></Cell>
    <Cell><Data ss:Type="Number">1</Data></Cell>
    <Cell ss:StyleID="s62"><Data ss:Type="Number">0.443</Data></Cell>
    <Cell><Data ss:Type="Number">-0.3003287</Data></Cell>
    <Cell><Data ss:Type="String">NM_001017446</Data></Cell>
    <Cell><Data ss:Type="String">Ino80c</Data></Cell>
   </Row>
   <Row ss:AutoFitHeight="0">
    <Cell><Data ss:Type="String">A_64_P084678</Data></Cell>
    <Cell><Data ss:Type="Number">1</Data></Cell>
    <Cell ss:StyleID="s62"><Data ss:Type="Number">0.443</Data></Cell>
    <Cell><Data ss:Type="Number">-0.18199033000000001</Data></Cell>
   </Row>
   <Row ss:AutoFitHeight="0">
    <Cell><Data ss:Type="String">A_44_P373236</Data></Cell>
    <Cell><Data ss:Type="Number">1</Data></Cell>
    <Cell ss:StyleID="s62"><Data ss:Type="Number">0.443</Data></Cell>
    <Cell><Data ss:Type="Number">-0.32243300000000003</Data></Cell>
    <Cell><Data ss:Type="String">NM_001013970</Data></Cell>
    <Cell><Data ss:Type="String">Slfn8</Data></Cell>
   </Row>
   <Row ss:AutoFitHeight="0">
    <Cell><Data ss:Type="String">A_64_P133657</Data></Cell>
    <Cell><Data ss:Type="Number">1</Data></Cell>
    <Cell ss:StyleID="s62"><Data ss:Type="Number">0.44400000000000001</Data></Cell>
    <Cell><Data ss:Type="Number">0.22883043</Data></Cell>
    <Cell><Data ss:Type="String">NM_001013855</Data></Cell>
    <Cell><Data ss:Type="String">Timd2</Data></Cell>
   </Row>
   <Row ss:AutoFitHeight="0">
    <Cell><Data ss:Type="String">A_42_P555125</Data></Cell>
    <Cell><Data ss:Type="Number">1</Data></Cell>
    <Cell ss:StyleID="s62"><Data ss:Type="Number">0.44400000000000001</Data></Cell>
    <Cell><Data ss:Type="Number">-0.11347032999999999</Data></Cell>
    <Cell><Data ss:Type="String">NM_012913</Data></Cell>
    <Cell><Data ss:Type="String">Atp1b3</Data></Cell>
   </Row>
   <Row ss:AutoFitHeight="0">
    <Cell><Data ss:Type="String">A_64_P064321</Data></Cell>
    <Cell><Data ss:Type="Number">1</Data></Cell>
    <Cell ss:StyleID="s62"><Data ss:Type="Number">0.44400000000000001</Data></Cell>
    <Cell><Data ss:Type="Number">0.17715887</Data></Cell>
    <Cell><Data ss:Type="String">NM_001013162</Data></Cell>
    <Cell><Data ss:Type="String">Scrn3</Data></Cell>
   </Row>
   <Row ss:AutoFitHeight="0">
    <Cell><Data ss:Type="String">A_64_P064226</Data></Cell>
    <Cell><Data ss:Type="Number">1</Data></Cell>
    <Cell ss:StyleID="s62"><Data ss:Type="Number">0.44400000000000001</Data></Cell>
    <Cell><Data ss:Type="Number">-0.13599882999999999</Data></Cell>
    <Cell><Data ss:Type="String">NM_017109</Data></Cell>
    <Cell><Data ss:Type="String">Syn3</Data></Cell>
   </Row>
   <Row ss:AutoFitHeight="0">
    <Cell><Data ss:Type="String">A_42_P472375</Data></Cell>
    <Cell><Data ss:Type="Number">1</Data></Cell>
    <Cell ss:StyleID="s62"><Data ss:Type="Number">0.44400000000000001</Data></Cell>
    <Cell><Data ss:Type="Number">0.17189533000000001</Data></Cell>
    <Cell><Data ss:Type="String">NM_030872</Data></Cell>
    <Cell><Data ss:Type="String">Pdk2</Data></Cell>
   </Row>
   <Row ss:AutoFitHeight="0">
    <Cell><Data ss:Type="String">A_64_P165318</Data></Cell>
    <Cell><Data ss:Type="Number">1</Data></Cell>
    <Cell ss:StyleID="s62"><Data ss:Type="Number">0.44400000000000001</Data></Cell>
    <Cell><Data ss:Type="Number">0.30223533000000002</Data></Cell>
   </Row>
   <Row ss:AutoFitHeight="0">
    <Cell><Data ss:Type="String">A_64_P030689</Data></Cell>
    <Cell><Data ss:Type="Number">1</Data></Cell>
    <Cell ss:StyleID="s62"><Data ss:Type="Number">0.44400000000000001</Data></Cell>
    <Cell><Data ss:Type="Number">0.13719186999999999</Data></Cell>
    <Cell><Data ss:Type="String">NM_031539</Data></Cell>
    <Cell><Data ss:Type="String">Cd8b</Data></Cell>
   </Row>
   <Row ss:AutoFitHeight="0">
    <Cell><Data ss:Type="String">A_44_P525094</Data></Cell>
    <Cell><Data ss:Type="Number">1</Data></Cell>
    <Cell ss:StyleID="s62"><Data ss:Type="Number">0.44400000000000001</Data></Cell>
    <Cell><Data ss:Type="Number">-0.18088199999999999</Data></Cell>
    <Cell><Data ss:Type="String">NM_001107518</Data></Cell>
    <Cell><Data ss:Type="String">Nipa2</Data></Cell>
   </Row>
   <Row ss:AutoFitHeight="0">
    <Cell><Data ss:Type="String">A_44_P961703</Data></Cell>
    <Cell><Data ss:Type="Number">1</Data></Cell>
    <Cell ss:StyleID="s62"><Data ss:Type="Number">0.44400000000000001</Data></Cell>
    <Cell><Data ss:Type="Number">0.21427203</Data></Cell>
    <Cell><Data ss:Type="String">NM_022632</Data></Cell>
    <Cell><Data ss:Type="String">Slit2</Data></Cell>
   </Row>
   <Row ss:AutoFitHeight="0">
    <Cell><Data ss:Type="String">A_64_P061230</Data></Cell>
    <Cell><Data ss:Type="Number">1</Data></Cell>
    <Cell ss:StyleID="s62"><Data ss:Type="Number">0.44400000000000001</Data></Cell>
    <Cell><Data ss:Type="Number">-0.32667669999999999</Data></Cell>
   </Row>
   <Row ss:AutoFitHeight="0">
    <Cell><Data ss:Type="String">A_44_P493956</Data></Cell>
    <Cell><Data ss:Type="Number">1</Data></Cell>
    <Cell ss:StyleID="s62"><Data ss:Type="Number">0.44400000000000001</Data></Cell>
    <Cell><Data ss:Type="Number">-0.21366183</Data></Cell>
    <Cell><Data ss:Type="String">NM_053849</Data></Cell>
    <Cell><Data ss:Type="String">Pdia4</Data></Cell>
   </Row>
   <Row ss:AutoFitHeight="0">
    <Cell><Data ss:Type="String">A_64_P043086</Data></Cell>
    <Cell><Data ss:Type="Number">1</Data></Cell>
    <Cell ss:StyleID="s62"><Data ss:Type="Number">0.44400000000000001</Data></Cell>
    <Cell><Data ss:Type="Number">0.15879199999999999</Data></Cell>
    <Cell><Data ss:Type="String">NM_001108339</Data></Cell>
    <Cell><Data ss:Type="String">Gatc</Data></Cell>
   </Row>
   <Row ss:AutoFitHeight="0">
    <Cell><Data ss:Type="String">A_42_P681694</Data></Cell>
    <Cell><Data ss:Type="Number">1</Data></Cell>
    <Cell ss:StyleID="s62"><Data ss:Type="Number">0.44400000000000001</Data></Cell>
    <Cell><Data ss:Type="Number">-0.131102</Data></Cell>
    <Cell><Data ss:Type="String">NM_001008319</Data></Cell>
    <Cell><Data ss:Type="String">Maea</Data></Cell>
   </Row>
   <Row ss:AutoFitHeight="0">
    <Cell><Data ss:Type="String">A_64_P345922</Data></Cell>
    <Cell><Data ss:Type="Number">1</Data></Cell>
    <Cell ss:StyleID="s62"><Data ss:Type="Number">0.44400000000000001</Data></Cell>
    <Cell><Data ss:Type="Number">-0.11425997</Data></Cell>
    <Cell><Data ss:Type="String">NM_001191882</Data></Cell>
    <Cell><Data ss:Type="String">Nphp3</Data></Cell>
   </Row>
   <Row ss:AutoFitHeight="0">
    <Cell><Data ss:Type="String">A_42_P542960</Data></Cell>
    <Cell><Data ss:Type="Number">1</Data></Cell>
    <Cell ss:StyleID="s62"><Data ss:Type="Number">0.44400000000000001</Data></Cell>
    <Cell><Data ss:Type="Number">-0.22999866999999999</Data></Cell>
    <Cell><Data ss:Type="String">XM_578417</Data></Cell>
    <Cell><Data ss:Type="String">Rerg</Data></Cell>
   </Row>
   <Row ss:AutoFitHeight="0">
    <Cell><Data ss:Type="String">A_44_P374586</Data></Cell>
    <Cell><Data ss:Type="Number">1</Data></Cell>
    <Cell ss:StyleID="s62"><Data ss:Type="Number">0.44400000000000001</Data></Cell>
    <Cell><Data ss:Type="Number">-0.17094767</Data></Cell>
    <Cell><Data ss:Type="String">NM_022245</Data></Cell>
    <Cell><Data ss:Type="String">Cyb5a</Data></Cell>
   </Row>
   <Row ss:AutoFitHeight="0">
    <Cell><Data ss:Type="String">A_42_P637122</Data></Cell>
    <Cell><Data ss:Type="Number">1</Data></Cell>
    <Cell ss:StyleID="s62"><Data ss:Type="Number">0.44400000000000001</Data></Cell>
    <Cell><Data ss:Type="Number">0.14430282999999999</Data></Cell>
    <Cell><Data ss:Type="String">NM_001108351</Data></Cell>
    <Cell><Data ss:Type="String">Sertad4</Data></Cell>
   </Row>
   <Row ss:AutoFitHeight="0">
    <Cell><Data ss:Type="String">A_64_P057227</Data></Cell>
    <Cell><Data ss:Type="Number">1</Data></Cell>
    <Cell ss:StyleID="s62"><Data ss:Type="Number">0.44400000000000001</Data></Cell>
    <Cell><Data ss:Type="Number">-0.47391617000000003</Data></Cell>
    <Cell><Data ss:Type="String">NM_001106534</Data></Cell>
    <Cell><Data ss:Type="String">Fer1l4</Data></Cell>
   </Row>
   <Row ss:AutoFitHeight="0">
    <Cell><Data ss:Type="String">A_44_P274526</Data></Cell>
    <Cell><Data ss:Type="Number">1</Data></Cell>
    <Cell ss:StyleID="s62"><Data ss:Type="Number">0.44400000000000001</Data></Cell>
    <Cell><Data ss:Type="Number">0.17026749999999999</Data></Cell>
    <Cell><Data ss:Type="String">NM_001106547</Data></Cell>
    <Cell><Data ss:Type="String">RGD1311378</Data></Cell>
   </Row>
   <Row ss:AutoFitHeight="0">
    <Cell><Data ss:Type="String">A_64_P125761</Data></Cell>
    <Cell><Data ss:Type="Number">1</Data></Cell>
    <Cell ss:StyleID="s62"><Data ss:Type="Number">0.44400000000000001</Data></Cell>
    <Cell><Data ss:Type="Number">-0.15263433000000001</Data></Cell>
   </Row>
   <Row ss:AutoFitHeight="0">
    <Cell><Data ss:Type="String">A_43_P18690</Data></Cell>
    <Cell><Data ss:Type="Number">1</Data></Cell>
    <Cell ss:StyleID="s62"><Data ss:Type="Number">0.44400000000000001</Data></Cell>
    <Cell><Data ss:Type="Number">0.17567273</Data></Cell>
    <Cell><Data ss:Type="String">NM_001083624</Data></Cell>
    <Cell><Data ss:Type="String">Pds5a</Data></Cell>
   </Row>
   <Row ss:AutoFitHeight="0">
    <Cell><Data ss:Type="String">A_43_P12769</Data></Cell>
    <Cell><Data ss:Type="Number">1</Data></Cell>
    <Cell ss:StyleID="s62"><Data ss:Type="Number">0.44400000000000001</Data></Cell>
    <Cell><Data ss:Type="Number">0.34571277</Data></Cell>
    <Cell><Data ss:Type="String">NM_053329</Data></Cell>
    <Cell><Data ss:Type="String">Igfals</Data></Cell>
   </Row>
   <Row ss:AutoFitHeight="0">
    <Cell><Data ss:Type="String">A_64_P006243</Data></Cell>
    <Cell><Data ss:Type="Number">1</Data></Cell>
    <Cell ss:StyleID="s62"><Data ss:Type="Number">0.44400000000000001</Data></Cell>
    <Cell><Data ss:Type="Number">-0.17697433000000001</Data></Cell>
   </Row>
   <Row ss:AutoFitHeight="0">
    <Cell><Data ss:Type="String">A_64_P039713</Data></Cell>
    <Cell><Data ss:Type="Number">1</Data></Cell>
    <Cell ss:StyleID="s62"><Data ss:Type="Number">0.44400000000000001</Data></Cell>
    <Cell><Data ss:Type="Number">0.12786283000000001</Data></Cell>
    <Cell><Data ss:Type="String">NM_001108372</Data></Cell>
    <Cell><Data ss:Type="String">Rpp14</Data></Cell>
   </Row>
   <Row ss:AutoFitHeight="0">
    <Cell><Data ss:Type="String">A_44_P452062</Data></Cell>
    <Cell><Data ss:Type="Number">1</Data></Cell>
    <Cell ss:StyleID="s62"><Data ss:Type="Number">0.44400000000000001</Data></Cell>
    <Cell><Data ss:Type="Number">0.12638832999999999</Data></Cell>
    <Cell><Data ss:Type="String">NM_001000122</Data></Cell>
    <Cell><Data ss:Type="String">Olr48</Data></Cell>
   </Row>
   <Row ss:AutoFitHeight="0">
    <Cell><Data ss:Type="String">A_64_P072367</Data></Cell>
    <Cell><Data ss:Type="Number">1</Data></Cell>
    <Cell ss:StyleID="s62"><Data ss:Type="Number">0.44400000000000001</Data></Cell>
    <Cell><Data ss:Type="Number">0.32300210000000001</Data></Cell>
    <Cell><Data ss:Type="String">XM_001059733</Data></Cell>
    <Cell><Data ss:Type="String">Hlxb9</Data></Cell>
   </Row>
   <Row ss:AutoFitHeight="0">
    <Cell><Data ss:Type="String">A_42_P637618</Data></Cell>
    <Cell><Data ss:Type="Number">1</Data></Cell>
    <Cell ss:StyleID="s62"><Data ss:Type="Number">0.44400000000000001</Data></Cell>
    <Cell><Data ss:Type="Number">-0.137484</Data></Cell>
    <Cell><Data ss:Type="String">NM_001108261</Data></Cell>
    <Cell><Data ss:Type="String">Fopnl</Data></Cell>
   </Row>
   <Row ss:AutoFitHeight="0">
    <Cell><Data ss:Type="String">A_64_P110544</Data></Cell>
    <Cell><Data ss:Type="Number">1</Data></Cell>
    <Cell ss:StyleID="s62"><Data ss:Type="Number">0.44400000000000001</Data></Cell>
    <Cell><Data ss:Type="Number">0.23387627</Data></Cell>
    <Cell><Data ss:Type="String">NM_001109530</Data></Cell>
    <Cell><Data ss:Type="String">Spdef</Data></Cell>
   </Row>
   <Row ss:AutoFitHeight="0">
    <Cell><Data ss:Type="String">A_44_P158659</Data></Cell>
    <Cell><Data ss:Type="Number">1</Data></Cell>
    <Cell ss:StyleID="s62"><Data ss:Type="Number">0.44400000000000001</Data></Cell>
    <Cell><Data ss:Type="Number">0.189281</Data></Cell>
    <Cell><Data ss:Type="String">NM_001000735</Data></Cell>
    <Cell><Data ss:Type="String">Olr213</Data></Cell>
   </Row>
   <Row ss:AutoFitHeight="0">
    <Cell><Data ss:Type="String">A_44_P304043</Data></Cell>
    <Cell><Data ss:Type="Number">1</Data></Cell>
    <Cell ss:StyleID="s62"><Data ss:Type="Number">0.44400000000000001</Data></Cell>
    <Cell><Data ss:Type="Number">-0.15241383</Data></Cell>
    <Cell><Data ss:Type="String">NM_153303</Data></Cell>
    <Cell><Data ss:Type="String">Dyt1</Data></Cell>
   </Row>
   <Row ss:AutoFitHeight="0">
    <Cell><Data ss:Type="String">A_64_P087573</Data></Cell>
    <Cell><Data ss:Type="Number">1</Data></Cell>
    <Cell ss:StyleID="s62"><Data ss:Type="Number">0.44400000000000001</Data></Cell>
    <Cell><Data ss:Type="Number">0.26005133000000002</Data></Cell>
    <Cell><Data ss:Type="String">NM_001107901</Data></Cell>
    <Cell><Data ss:Type="String">Rb1cc1</Data></Cell>
   </Row>
   <Row ss:AutoFitHeight="0">
    <Cell><Data ss:Type="String">A_43_P12890</Data></Cell>
    <Cell><Data ss:Type="Number">1</Data></Cell>
    <Cell ss:StyleID="s62"><Data ss:Type="Number">0.44400000000000001</Data></Cell>
    <Cell><Data ss:Type="Number">-0.17747616999999999</Data></Cell>
    <Cell><Data ss:Type="String">NM_053665</Data></Cell>
    <Cell><Data ss:Type="String">Akap1</Data></Cell>
   </Row>
   <Row ss:AutoFitHeight="0">
    <Cell><Data ss:Type="String">A_64_P073043</Data></Cell>
    <Cell><Data ss:Type="Number">1</Data></Cell>
    <Cell ss:StyleID="s62"><Data ss:Type="Number">0.44400000000000001</Data></Cell>
    <Cell><Data ss:Type="Number">0.21965233000000001</Data></Cell>
    <Cell><Data ss:Type="String">FQ228778</Data></Cell>
   </Row>
   <Row ss:AutoFitHeight="0">
    <Cell><Data ss:Type="String">A_64_P088368</Data></Cell>
    <Cell><Data ss:Type="Number">1</Data></Cell>
    <Cell ss:StyleID="s62"><Data ss:Type="Number">0.44400000000000001</Data></Cell>
    <Cell><Data ss:Type="Number">0.24615666999999999</Data></Cell>
    <Cell><Data ss:Type="String">NM_001107808</Data></Cell>
    <Cell><Data ss:Type="String">Zbtb46</Data></Cell>
   </Row>
   <Row ss:AutoFitHeight="0">
    <Cell><Data ss:Type="String">A_64_P136835</Data></Cell>
    <Cell><Data ss:Type="Number">1</Data></Cell>
    <Cell ss:StyleID="s62"><Data ss:Type="Number">0.44500000000000001</Data></Cell>
    <Cell><Data ss:Type="Number">-0.18495743000000001</Data></Cell>
    <Cell><Data ss:Type="String">NM_001109570</Data></Cell>
    <Cell><Data ss:Type="String">Slmo1</Data></Cell>
   </Row>
   <Row ss:AutoFitHeight="0">
    <Cell><Data ss:Type="String">A_64_P110932</Data></Cell>
    <Cell><Data ss:Type="Number">1</Data></Cell>
    <Cell ss:StyleID="s62"><Data ss:Type="Number">0.44500000000000001</Data></Cell>
    <Cell><Data ss:Type="Number">0.12871436999999999</Data></Cell>
    <Cell><Data ss:Type="String">NM_057128</Data></Cell>
    <Cell><Data ss:Type="String">Rps6ka2</Data></Cell>
   </Row>
   <Row ss:AutoFitHeight="0">
    <Cell><Data ss:Type="String">A_64_P139586</Data></Cell>
    <Cell><Data ss:Type="Number">1</Data></Cell>
    <Cell ss:StyleID="s62"><Data ss:Type="Number">0.44500000000000001</Data></Cell>
    <Cell><Data ss:Type="Number">-0.31985380000000002</Data></Cell>
    <Cell><Data ss:Type="String">NM_013058</Data></Cell>
    <Cell><Data ss:Type="String">Id3</Data></Cell>
   </Row>
   <Row ss:AutoFitHeight="0">
    <Cell><Data ss:Type="String">A_64_P141260</Data></Cell>
    <Cell><Data ss:Type="Number">1</Data></Cell>
    <Cell ss:StyleID="s62"><Data ss:Type="Number">0.44500000000000001</Data></Cell>
    <Cell><Data ss:Type="Number">-0.48780137000000001</Data></Cell>
   </Row>
   <Row ss:AutoFitHeight="0">
    <Cell><Data ss:Type="String">A_64_P136213</Data></Cell>
    <Cell><Data ss:Type="Number">1</Data></Cell>
    <Cell ss:StyleID="s62"><Data ss:Type="Number">0.44500000000000001</Data></Cell>
    <Cell><Data ss:Type="Number">0.6757071</Data></Cell>
   </Row>
   <Row ss:AutoFitHeight="0">
    <Cell><Data ss:Type="String">A_44_P867745</Data></Cell>
    <Cell><Data ss:Type="Number">1</Data></Cell>
    <Cell ss:StyleID="s62"><Data ss:Type="Number">0.44500000000000001</Data></Cell>
    <Cell><Data ss:Type="Number">0.30875936999999998</Data></Cell>
    <Cell><Data ss:Type="String">NM_001009972</Data></Cell>
    <Cell><Data ss:Type="String">Ggnbp1</Data></Cell>
   </Row>
   <Row ss:AutoFitHeight="0">
    <Cell><Data ss:Type="String">A_44_P371172</Data></Cell>
    <Cell><Data ss:Type="Number">1</Data></Cell>
    <Cell ss:StyleID="s62"><Data ss:Type="Number">0.44500000000000001</Data></Cell>
    <Cell><Data ss:Type="Number">-0.385079</Data></Cell>
    <Cell><Data ss:Type="String">NM_030991</Data></Cell>
    <Cell><Data ss:Type="String">Snap25</Data></Cell>
   </Row>
   <Row ss:AutoFitHeight="0">
    <Cell><Data ss:Type="String">A_64_P134978</Data></Cell>
    <Cell><Data ss:Type="Number">1</Data></Cell>
    <Cell ss:StyleID="s62"><Data ss:Type="Number">0.44500000000000001</Data></Cell>
    <Cell><Data ss:Type="Number">-0.23580633000000001</Data></Cell>
    <Cell><Data ss:Type="String">NM_001000668</Data></Cell>
    <Cell><Data ss:Type="String">Olr559</Data></Cell>
   </Row>
   <Row ss:AutoFitHeight="0">
    <Cell><Data ss:Type="String">A_64_P019390</Data></Cell>
    <Cell><Data ss:Type="Number">1</Data></Cell>
    <Cell ss:StyleID="s62"><Data ss:Type="Number">0.44500000000000001</Data></Cell>
    <Cell><Data ss:Type="Number">-0.44620173000000002</Data></Cell>
   </Row>
   <Row ss:AutoFitHeight="0">
    <Cell><Data ss:Type="String">A_64_P151458</Data></Cell>
    <Cell><Data ss:Type="Number">1</Data></Cell>
    <Cell ss:StyleID="s62"><Data ss:Type="Number">0.44500000000000001</Data></Cell>
    <Cell><Data ss:Type="Number">-0.84387829999999997</Data></Cell>
   </Row>
   <Row ss:AutoFitHeight="0">
    <Cell><Data ss:Type="String">A_43_P12786</Data></Cell>
    <Cell><Data ss:Type="Number">1</Data></Cell>
    <Cell ss:StyleID="s62"><Data ss:Type="Number">0.44500000000000001</Data></Cell>
    <Cell><Data ss:Type="Number">-0.32457439999999999</Data></Cell>
    <Cell><Data ss:Type="String">NM_053365</Data></Cell>
    <Cell><Data ss:Type="String">Fabp4</Data></Cell>
   </Row>
   <Row ss:AutoFitHeight="0">
    <Cell><Data ss:Type="String">A_64_P022447</Data></Cell>
    <Cell><Data ss:Type="Number">1</Data></Cell>
    <Cell ss:StyleID="s62"><Data ss:Type="Number">0.44500000000000001</Data></Cell>
    <Cell><Data ss:Type="Number">0.28026667</Data></Cell>
    <Cell><Data ss:Type="String">NM_001107775</Data></Cell>
    <Cell><Data ss:Type="String">Slc4a11</Data></Cell>
   </Row>
   <Row ss:AutoFitHeight="0">
    <Cell><Data ss:Type="String">A_64_P116058</Data></Cell>
    <Cell><Data ss:Type="Number">1</Data></Cell>
    <Cell ss:StyleID="s62"><Data ss:Type="Number">0.44500000000000001</Data></Cell>
    <Cell><Data ss:Type="Number">0.26880672999999999</Data></Cell>
    <Cell><Data ss:Type="String">NM_001000640</Data></Cell>
    <Cell><Data ss:Type="String">Olr649</Data></Cell>
   </Row>
   <Row ss:AutoFitHeight="0">
    <Cell><Data ss:Type="String">A_64_P120689</Data></Cell>
    <Cell><Data ss:Type="Number">1</Data></Cell>
    <Cell ss:StyleID="s62"><Data ss:Type="Number">0.44500000000000001</Data></Cell>
    <Cell><Data ss:Type="Number">0.19927553000000001</Data></Cell>
    <Cell><Data ss:Type="String">NM_001000968</Data></Cell>
    <Cell><Data ss:Type="String">Olr419</Data></Cell>
   </Row>
   <Row ss:AutoFitHeight="0">
    <Cell><Data ss:Type="String">A_64_P061220</Data></Cell>
    <Cell><Data ss:Type="Number">1</Data></Cell>
    <Cell ss:StyleID="s62"><Data ss:Type="Number">0.44500000000000001</Data></Cell>
    <Cell><Data ss:Type="Number">0.11822087000000001</Data></Cell>
    <Cell><Data ss:Type="String">XM_001080521</Data></Cell>
    <Cell><Data ss:Type="String">RGD1306556</Data></Cell>
   </Row>
   <Row ss:AutoFitHeight="0">
    <Cell><Data ss:Type="String">A_44_P1024567</Data></Cell>
    <Cell><Data ss:Type="Number">1</Data></Cell>
    <Cell ss:StyleID="s62"><Data ss:Type="Number">0.44500000000000001</Data></Cell>
    <Cell><Data ss:Type="Number">0.120217</Data></Cell>
    <Cell><Data ss:Type="String">NM_001108364</Data></Cell>
    <Cell><Data ss:Type="String">Mxd4</Data></Cell>
   </Row>
   <Row ss:AutoFitHeight="0">
    <Cell><Data ss:Type="String">A_64_P052997</Data></Cell>
    <Cell><Data ss:Type="Number">1</Data></Cell>
    <Cell ss:StyleID="s62"><Data ss:Type="Number">0.44500000000000001</Data></Cell>
    <Cell><Data ss:Type="Number">0.11618833000000001</Data></Cell>
    <Cell><Data ss:Type="String">NM_001134751</Data></Cell>
    <Cell><Data ss:Type="String">Pnkd</Data></Cell>
   </Row>
   <Row ss:AutoFitHeight="0">
    <Cell><Data ss:Type="String">A_44_P417595</Data></Cell>
    <Cell><Data ss:Type="Number">1</Data></Cell>
    <Cell ss:StyleID="s62"><Data ss:Type="Number">0.44500000000000001</Data></Cell>
    <Cell><Data ss:Type="Number">0.23891356999999999</Data></Cell>
    <Cell><Data ss:Type="String">NM_001007726</Data></Cell>
    <Cell><Data ss:Type="String">Dnai2</Data></Cell>
   </Row>
   <Row ss:AutoFitHeight="0">
    <Cell><Data ss:Type="String">A_64_P061900</Data></Cell>
    <Cell><Data ss:Type="Number">1</Data></Cell>
    <Cell ss:StyleID="s62"><Data ss:Type="Number">0.44500000000000001</Data></Cell>
    <Cell><Data ss:Type="Number">-0.56586676999999996</Data></Cell>
    <Cell><Data ss:Type="String">NM_001109365</Data></Cell>
    <Cell><Data ss:Type="String">RGD1563528</Data></Cell>
   </Row>
   <Row ss:AutoFitHeight="0">
    <Cell><Data ss:Type="String">A_64_P022506</Data></Cell>
    <Cell><Data ss:Type="Number">1</Data></Cell>
    <Cell ss:StyleID="s62"><Data ss:Type="Number">0.44500000000000001</Data></Cell>
    <Cell><Data ss:Type="Number">0.31575566999999999</Data></Cell>
   </Row>
   <Row ss:AutoFitHeight="0">
    <Cell><Data ss:Type="String">A_64_P022908</Data></Cell>
    <Cell><Data ss:Type="Number">1</Data></Cell>
    <Cell ss:StyleID="s62"><Data ss:Type="Number">0.44500000000000001</Data></Cell>
    <Cell><Data ss:Type="Number">0.39614110000000002</Data></Cell>
    <Cell><Data ss:Type="String">NM_001115045</Data></Cell>
    <Cell><Data ss:Type="String">Ric3</Data></Cell>
   </Row>
   <Row ss:AutoFitHeight="0">
    <Cell><Data ss:Type="String">A_64_P071318</Data></Cell>
    <Cell><Data ss:Type="Number">1</Data></Cell>
    <Cell ss:StyleID="s62"><Data ss:Type="Number">0.44500000000000001</Data></Cell>
    <Cell><Data ss:Type="Number">-0.111195</Data></Cell>
    <Cell><Data ss:Type="String">XM_344624</Data></Cell>
   </Row>
   <Row ss:AutoFitHeight="0">
    <Cell><Data ss:Type="String">A_64_P012671</Data></Cell>
    <Cell><Data ss:Type="Number">1</Data></Cell>
    <Cell ss:StyleID="s62"><Data ss:Type="Number">0.44500000000000001</Data></Cell>
    <Cell><Data ss:Type="Number">-0.35478437000000002</Data></Cell>
    <Cell><Data ss:Type="String">XM_002730098</Data></Cell>
    <Cell><Data ss:Type="String">LOC100362274</Data></Cell>
   </Row>
   <Row ss:AutoFitHeight="0">
    <Cell><Data ss:Type="String">A_44_P309643</Data></Cell>
    <Cell><Data ss:Type="Number">1</Data></Cell>
    <Cell ss:StyleID="s62"><Data ss:Type="Number">0.44500000000000001</Data></Cell>
    <Cell><Data ss:Type="Number">-0.23939732999999999</Data></Cell>
    <Cell><Data ss:Type="String">NM_001134837</Data></Cell>
    <Cell><Data ss:Type="String">Trps1</Data></Cell>
   </Row>
   <Row ss:AutoFitHeight="0">
    <Cell><Data ss:Type="String">A_64_P039217</Data></Cell>
    <Cell><Data ss:Type="Number">1</Data></Cell>
    <Cell ss:StyleID="s62"><Data ss:Type="Number">0.44500000000000001</Data></Cell>
    <Cell><Data ss:Type="Number">0.1069075</Data></Cell>
   </Row>
   <Row ss:AutoFitHeight="0">
    <Cell><Data ss:Type="String">A_44_P419746</Data></Cell>
    <Cell><Data ss:Type="Number">1</Data></Cell>
    <Cell ss:StyleID="s62"><Data ss:Type="Number">0.44500000000000001</Data></Cell>
    <Cell><Data ss:Type="Number">0.33394770000000001</Data></Cell>
    <Cell><Data ss:Type="String">NM_001126289</Data></Cell>
    <Cell><Data ss:Type="String">LOC363326</Data></Cell>
   </Row>
   <Row ss:AutoFitHeight="0">
    <Cell><Data ss:Type="String">A_64_P002101</Data></Cell>
    <Cell><Data ss:Type="Number">1</Data></Cell>
    <Cell ss:StyleID="s62"><Data ss:Type="Number">0.44500000000000001</Data></Cell>
    <Cell><Data ss:Type="Number">0.16583666999999999</Data></Cell>
    <Cell><Data ss:Type="String">NM_001007647</Data></Cell>
    <Cell><Data ss:Type="String">Rnf181</Data></Cell>
   </Row>
   <Row ss:AutoFitHeight="0">
    <Cell><Data ss:Type="String">A_44_P137618</Data></Cell>
    <Cell><Data ss:Type="Number">1</Data></Cell>
    <Cell ss:StyleID="s62"><Data ss:Type="Number">0.44500000000000001</Data></Cell>
    <Cell><Data ss:Type="Number">0.16912767000000001</Data></Cell>
    <Cell><Data ss:Type="String">NM_053610</Data></Cell>
    <Cell><Data ss:Type="String">Prdx5</Data></Cell>
   </Row>
   <Row ss:AutoFitHeight="0">
    <Cell><Data ss:Type="String">A_64_P095700</Data></Cell>
    <Cell><Data ss:Type="Number">1</Data></Cell>
    <Cell ss:StyleID="s62"><Data ss:Type="Number">0.44500000000000001</Data></Cell>
    <Cell><Data ss:Type="Number">0.21382227000000001</Data></Cell>
    <Cell><Data ss:Type="String">XM_001077091</Data></Cell>
   </Row>
   <Row ss:AutoFitHeight="0">
    <Cell><Data ss:Type="String">A_64_P062852</Data></Cell>
    <Cell><Data ss:Type="Number">1</Data></Cell>
    <Cell ss:StyleID="s62"><Data ss:Type="Number">0.44500000000000001</Data></Cell>
    <Cell><Data ss:Type="Number">-0.36946240000000002</Data></Cell>
   </Row>
   <Row ss:AutoFitHeight="0">
    <Cell><Data ss:Type="String">A_64_P045062</Data></Cell>
    <Cell><Data ss:Type="Number">1</Data></Cell>
    <Cell ss:StyleID="s62"><Data ss:Type="Number">0.44500000000000001</Data></Cell>
    <Cell><Data ss:Type="Number">-0.52761146999999997</Data></Cell>
    <Cell><Data ss:Type="String">NM_001106262</Data></Cell>
    <Cell><Data ss:Type="String">Otog</Data></Cell>
   </Row>
   <Row ss:AutoFitHeight="0">
    <Cell><Data ss:Type="String">A_44_P378799</Data></Cell>
    <Cell><Data ss:Type="Number">1</Data></Cell>
    <Cell ss:StyleID="s62"><Data ss:Type="Number">0.44500000000000001</Data></Cell>
    <Cell><Data ss:Type="Number">0.24024027000000001</Data></Cell>
    <Cell><Data ss:Type="String">NM_013104</Data></Cell>
    <Cell><Data ss:Type="String">Igfbp6</Data></Cell>
   </Row>
   <Row ss:AutoFitHeight="0">
    <Cell><Data ss:Type="String">A_64_P071263</Data></Cell>
    <Cell><Data ss:Type="Number">1</Data></Cell>
    <Cell ss:StyleID="s62"><Data ss:Type="Number">0.44500000000000001</Data></Cell>
    <Cell><Data ss:Type="Number">0.29130200000000001</Data></Cell>
    <Cell><Data ss:Type="String">XM_223435</Data></Cell>
   </Row>
   <Row ss:AutoFitHeight="0">
    <Cell><Data ss:Type="String">A_64_P105988</Data></Cell>
    <Cell><Data ss:Type="Number">1</Data></Cell>
    <Cell ss:StyleID="s62"><Data ss:Type="Number">0.44500000000000001</Data></Cell>
    <Cell><Data ss:Type="Number">0.13645626999999999</Data></Cell>
    <Cell><Data ss:Type="String">XM_573784</Data></Cell>
    <Cell><Data ss:Type="String">Mcpt1l4</Data></Cell>
   </Row>
   <Row ss:AutoFitHeight="0">
    <Cell><Data ss:Type="String">A_44_P137377</Data></Cell>
    <Cell><Data ss:Type="Number">1</Data></Cell>
    <Cell ss:StyleID="s62"><Data ss:Type="Number">0.44600000000000001</Data></Cell>
    <Cell><Data ss:Type="Number">-0.26084576999999998</Data></Cell>
    <Cell><Data ss:Type="String">NM_175600</Data></Cell>
    <Cell><Data ss:Type="String">Taar8c</Data></Cell>
   </Row>
   <Row ss:AutoFitHeight="0">
    <Cell><Data ss:Type="String">A_64_P126797</Data></Cell>
    <Cell><Data ss:Type="Number">1</Data></Cell>
    <Cell ss:StyleID="s62"><Data ss:Type="Number">0.44600000000000001</Data></Cell>
    <Cell><Data ss:Type="Number">0.28932226999999999</Data></Cell>
    <Cell><Data ss:Type="String">XM_001074430</Data></Cell>
   </Row>
   <Row ss:AutoFitHeight="0">
    <Cell><Data ss:Type="String">A_64_P044841</Data></Cell>
    <Cell><Data ss:Type="Number">1</Data></Cell>
    <Cell ss:StyleID="s62"><Data ss:Type="Number">0.44600000000000001</Data></Cell>
    <Cell><Data ss:Type="Number">-0.20236233000000001</Data></Cell>
    <Cell><Data ss:Type="String">NM_001192004</Data></Cell>
    <Cell><Data ss:Type="String">Rps6ka3</Data></Cell>
   </Row>
   <Row ss:AutoFitHeight="0">
    <Cell><Data ss:Type="String">A_42_P485932</Data></Cell>
    <Cell><Data ss:Type="Number">1</Data></Cell>
    <Cell ss:StyleID="s62"><Data ss:Type="Number">0.44600000000000001</Data></Cell>
    <Cell><Data ss:Type="Number">0.139511</Data></Cell>
    <Cell><Data ss:Type="String">NM_001034927</Data></Cell>
    <Cell><Data ss:Type="String">Sulf2</Data></Cell>
   </Row>
   <Row ss:AutoFitHeight="0">
    <Cell><Data ss:Type="String">A_44_P215646</Data></Cell>
    <Cell><Data ss:Type="Number">1</Data></Cell>
    <Cell ss:StyleID="s62"><Data ss:Type="Number">0.44600000000000001</Data></Cell>
    <Cell><Data ss:Type="Number">0.24660397000000001</Data></Cell>
    <Cell><Data ss:Type="String">NM_001025013</Data></Cell>
    <Cell><Data ss:Type="String">Mageb16</Data></Cell>
   </Row>
   <Row ss:AutoFitHeight="0">
    <Cell><Data ss:Type="String">A_64_P057516</Data></Cell>
    <Cell><Data ss:Type="Number">1</Data></Cell>
    <Cell ss:StyleID="s62"><Data ss:Type="Number">0.44600000000000001</Data></Cell>
    <Cell><Data ss:Type="Number">-0.14286599999999999</Data></Cell>
    <Cell><Data ss:Type="String">NM_001106697</Data></Cell>
    <Cell><Data ss:Type="String">Mrto4</Data></Cell>
   </Row>
   <Row ss:AutoFitHeight="0">
    <Cell><Data ss:Type="String">A_42_P562635</Data></Cell>
    <Cell><Data ss:Type="Number">1</Data></Cell>
    <Cell ss:StyleID="s62"><Data ss:Type="Number">0.44600000000000001</Data></Cell>
    <Cell><Data ss:Type="Number">0.14934</Data></Cell>
    <Cell><Data ss:Type="String">NM_001108779</Data></Cell>
    <Cell><Data ss:Type="String">Tmem115</Data></Cell>
   </Row>
   <Row ss:AutoFitHeight="0">
    <Cell><Data ss:Type="String">A_44_P367550</Data></Cell>
    <Cell><Data ss:Type="Number">1</Data></Cell>
    <Cell ss:StyleID="s62"><Data ss:Type="Number">0.44600000000000001</Data></Cell>
    <Cell><Data ss:Type="Number">0.18432733000000001</Data></Cell>
    <Cell><Data ss:Type="String">NM_175843</Data></Cell>
    <Cell><Data ss:Type="String">Sqstm1</Data></Cell>
   </Row>
   <Row ss:AutoFitHeight="0">
    <Cell><Data ss:Type="String">A_64_P021253</Data></Cell>
    <Cell><Data ss:Type="Number">1</Data></Cell>
    <Cell ss:StyleID="s62"><Data ss:Type="Number">0.44600000000000001</Data></Cell>
    <Cell><Data ss:Type="Number">-0.14157733</Data></Cell>
    <Cell><Data ss:Type="String">XM_225910</Data></Cell>
   </Row>
   <Row ss:AutoFitHeight="0">
    <Cell><Data ss:Type="String">A_64_P047742</Data></Cell>
    <Cell><Data ss:Type="Number">1</Data></Cell>
    <Cell ss:StyleID="s62"><Data ss:Type="Number">0.44600000000000001</Data></Cell>
    <Cell><Data ss:Type="Number">0.111791</Data></Cell>
   </Row>
   <Row ss:AutoFitHeight="0">
    <Cell><Data ss:Type="String">A_44_P270812</Data></Cell>
    <Cell><Data ss:Type="Number">1</Data></Cell>
    <Cell ss:StyleID="s62"><Data ss:Type="Number">0.44600000000000001</Data></Cell>
    <Cell><Data ss:Type="Number">0.11263732999999999</Data></Cell>
    <Cell><Data ss:Type="String">NM_001113752</Data></Cell>
    <Cell><Data ss:Type="String">Tmem189</Data></Cell>
   </Row>
   <Row ss:AutoFitHeight="0">
    <Cell><Data ss:Type="String">A_64_P130683</Data></Cell>
    <Cell><Data ss:Type="Number">1</Data></Cell>
    <Cell ss:StyleID="s62"><Data ss:Type="Number">0.44600000000000001</Data></Cell>
    <Cell><Data ss:Type="Number">0.13305067000000001</Data></Cell>
    <Cell><Data ss:Type="String">NM_001107793</Data></Cell>
    <Cell><Data ss:Type="String">Acss2</Data></Cell>
   </Row>
   <Row ss:AutoFitHeight="0">
    <Cell><Data ss:Type="String">A_64_P118952</Data></Cell>
    <Cell><Data ss:Type="Number">1</Data></Cell>
    <Cell ss:StyleID="s62"><Data ss:Type="Number">0.44600000000000001</Data></Cell>
    <Cell><Data ss:Type="Number">0.29175667</Data></Cell>
   </Row>
   <Row ss:AutoFitHeight="0">
    <Cell><Data ss:Type="String">A_44_P464027</Data></Cell>
    <Cell><Data ss:Type="Number">1</Data></Cell>
    <Cell ss:StyleID="s62"><Data ss:Type="Number">0.44600000000000001</Data></Cell>
    <Cell><Data ss:Type="Number">-0.18030767</Data></Cell>
    <Cell><Data ss:Type="String">XM_226645</Data></Cell>
   </Row>
   <Row ss:AutoFitHeight="0">
    <Cell><Data ss:Type="String">A_44_P778019</Data></Cell>
    <Cell><Data ss:Type="Number">1</Data></Cell>
    <Cell ss:StyleID="s62"><Data ss:Type="Number">0.44600000000000001</Data></Cell>
    <Cell><Data ss:Type="Number">-0.1153033</Data></Cell>
    <Cell><Data ss:Type="String">NM_022697</Data></Cell>
    <Cell><Data ss:Type="String">Rpl28</Data></Cell>
   </Row>
   <Row ss:AutoFitHeight="0">
    <Cell><Data ss:Type="String">A_44_P513193</Data></Cell>
    <Cell><Data ss:Type="Number">1</Data></Cell>
    <Cell ss:StyleID="s62"><Data ss:Type="Number">0.44600000000000001</Data></Cell>
    <Cell><Data ss:Type="Number">0.20455133</Data></Cell>
    <Cell><Data ss:Type="String">NM_012793</Data></Cell>
    <Cell><Data ss:Type="String">Gamt</Data></Cell>
   </Row>
   <Row ss:AutoFitHeight="0">
    <Cell><Data ss:Type="String">A_44_P338999</Data></Cell>
    <Cell><Data ss:Type="Number">1</Data></Cell>
    <Cell ss:StyleID="s62"><Data ss:Type="Number">0.44600000000000001</Data></Cell>
    <Cell><Data ss:Type="Number">-0.137652</Data></Cell>
    <Cell><Data ss:Type="String">NM_001106972</Data></Cell>
    <Cell><Data ss:Type="String">RGD1309748</Data></Cell>
   </Row>
   <Row ss:AutoFitHeight="0">
    <Cell><Data ss:Type="String">A_64_P032574</Data></Cell>
    <Cell><Data ss:Type="Number">1</Data></Cell>
    <Cell ss:StyleID="s62"><Data ss:Type="Number">0.44600000000000001</Data></Cell>
    <Cell><Data ss:Type="Number">0.13892033000000001</Data></Cell>
    <Cell><Data ss:Type="String">NM_012735</Data></Cell>
    <Cell><Data ss:Type="String">Hk2</Data></Cell>
   </Row>
   <Row ss:AutoFitHeight="0">
    <Cell><Data ss:Type="String">A_44_P138790</Data></Cell>
    <Cell><Data ss:Type="Number">1</Data></Cell>
    <Cell ss:StyleID="s62"><Data ss:Type="Number">0.44600000000000001</Data></Cell>
    <Cell><Data ss:Type="Number">0.15593017000000001</Data></Cell>
    <Cell><Data ss:Type="String">NM_031147</Data></Cell>
    <Cell><Data ss:Type="String">Cirbp</Data></Cell>
   </Row>
   <Row ss:AutoFitHeight="0">
    <Cell><Data ss:Type="String">A_44_P201693</Data></Cell>
    <Cell><Data ss:Type="Number">1</Data></Cell>
    <Cell ss:StyleID="s62"><Data ss:Type="Number">0.44600000000000001</Data></Cell>
    <Cell><Data ss:Type="Number">-0.28665816999999999</Data></Cell>
   </Row>
   <Row ss:AutoFitHeight="0">
    <Cell><Data ss:Type="String">A_44_P124733</Data></Cell>
    <Cell><Data ss:Type="Number">1</Data></Cell>
    <Cell ss:StyleID="s62"><Data ss:Type="Number">0.44600000000000001</Data></Cell>
    <Cell><Data ss:Type="Number">0.1230854</Data></Cell>
    <Cell><Data ss:Type="String">NM_031150</Data></Cell>
    <Cell><Data ss:Type="String">Zp2</Data></Cell>
   </Row>
   <Row ss:AutoFitHeight="0">
    <Cell><Data ss:Type="String">A_64_P099465</Data></Cell>
    <Cell><Data ss:Type="Number">1</Data></Cell>
    <Cell ss:StyleID="s62"><Data ss:Type="Number">0.44600000000000001</Data></Cell>
    <Cell><Data ss:Type="Number">0.26690146999999997</Data></Cell>
    <Cell><Data ss:Type="String">XM_001061900</Data></Cell>
    <Cell><Data ss:Type="String">Hist1h4m</Data></Cell>
   </Row>
   <Row ss:AutoFitHeight="0">
    <Cell><Data ss:Type="String">A_64_P135683</Data></Cell>
    <Cell><Data ss:Type="Number">1</Data></Cell>
    <Cell ss:StyleID="s62"><Data ss:Type="Number">0.44600000000000001</Data></Cell>
    <Cell><Data ss:Type="Number">0.37544802999999999</Data></Cell>
   </Row>
   <Row ss:AutoFitHeight="0">
    <Cell><Data ss:Type="String">A_64_P027245</Data></Cell>
    <Cell><Data ss:Type="Number">1</Data></Cell>
    <Cell ss:StyleID="s62"><Data ss:Type="Number">0.44600000000000001</Data></Cell>
    <Cell><Data ss:Type="Number">-0.20012949999999999</Data></Cell>
    <Cell><Data ss:Type="String">XM_345405</Data></Cell>
   </Row>
   <Row ss:AutoFitHeight="0">
    <Cell><Data ss:Type="String">A_64_P055271</Data></Cell>
    <Cell><Data ss:Type="Number">1</Data></Cell>
    <Cell ss:StyleID="s62"><Data ss:Type="Number">0.44600000000000001</Data></Cell>
    <Cell><Data ss:Type="Number">0.22772076999999999</Data></Cell>
   </Row>
   <Row ss:AutoFitHeight="0">
    <Cell><Data ss:Type="String">A_64_P159823</Data></Cell>
    <Cell><Data ss:Type="Number">1</Data></Cell>
    <Cell ss:StyleID="s62"><Data ss:Type="Number">0.44700000000000001</Data></Cell>
    <Cell><Data ss:Type="Number">-0.12854033000000001</Data></Cell>
   </Row>
   <Row ss:AutoFitHeight="0">
    <Cell><Data ss:Type="String">A_64_P060318</Data></Cell>
    <Cell><Data ss:Type="Number">1</Data></Cell>
    <Cell ss:StyleID="s62"><Data ss:Type="Number">0.44700000000000001</Data></Cell>
    <Cell><Data ss:Type="Number">0.11264567</Data></Cell>
    <Cell><Data ss:Type="String">XM_341926</Data></Cell>
   </Row>
   <Row ss:AutoFitHeight="0">
    <Cell><Data ss:Type="String">A_44_P172601</Data></Cell>
    <Cell><Data ss:Type="Number">1</Data></Cell>
    <Cell ss:StyleID="s62"><Data ss:Type="Number">0.44700000000000001</Data></Cell>
    <Cell><Data ss:Type="Number">0.16028353000000001</Data></Cell>
    <Cell><Data ss:Type="String">NM_022610</Data></Cell>
    <Cell><Data ss:Type="String">Icos</Data></Cell>
   </Row>
   <Row ss:AutoFitHeight="0">
    <Cell><Data ss:Type="String">A_44_P291130</Data></Cell>
    <Cell><Data ss:Type="Number">1</Data></Cell>
    <Cell ss:StyleID="s62"><Data ss:Type="Number">0.44700000000000001</Data></Cell>
    <Cell><Data ss:Type="Number">-0.56809642999999999</Data></Cell>
   </Row>
   <Row ss:AutoFitHeight="0">
    <Cell><Data ss:Type="String">A_43_P12137</Data></Cell>
    <Cell><Data ss:Type="Number">1</Data></Cell>
    <Cell ss:StyleID="s62"><Data ss:Type="Number">0.44700000000000001</Data></Cell>
    <Cell><Data ss:Type="Number">0.87882313000000001</Data></Cell>
    <Cell><Data ss:Type="String">NM_021858</Data></Cell>
    <Cell><Data ss:Type="String">Gnb3</Data></Cell>
   </Row>
   <Row ss:AutoFitHeight="0">
    <Cell><Data ss:Type="String">A_44_P472994</Data></Cell>
    <Cell><Data ss:Type="Number">1</Data></Cell>
    <Cell ss:StyleID="s62"><Data ss:Type="Number">0.44700000000000001</Data></Cell>
    <Cell><Data ss:Type="Number">-0.106707</Data></Cell>
    <Cell><Data ss:Type="String">NM_013132</Data></Cell>
    <Cell><Data ss:Type="String">Anxa5</Data></Cell>
   </Row>
   <Row ss:AutoFitHeight="0">
    <Cell><Data ss:Type="String">A_64_P007372</Data></Cell>
    <Cell><Data ss:Type="Number">1</Data></Cell>
    <Cell ss:StyleID="s62"><Data ss:Type="Number">0.44700000000000001</Data></Cell>
    <Cell><Data ss:Type="Number">0.18878186999999999</Data></Cell>
    <Cell><Data ss:Type="String">NM_001105895</Data></Cell>
    <Cell><Data ss:Type="String">Tmprss15</Data></Cell>
   </Row>
   <Row ss:AutoFitHeight="0">
    <Cell><Data ss:Type="String">A_44_P286107</Data></Cell>
    <Cell><Data ss:Type="Number">1</Data></Cell>
    <Cell ss:StyleID="s62"><Data ss:Type="Number">0.44700000000000001</Data></Cell>
    <Cell><Data ss:Type="Number">0.18898867</Data></Cell>
    <Cell><Data ss:Type="String">NM_001106462</Data></Cell>
    <Cell><Data ss:Type="String">Hbxip</Data></Cell>
   </Row>
   <Row ss:AutoFitHeight="0">
    <Cell><Data ss:Type="String">A_43_P11800</Data></Cell>
    <Cell><Data ss:Type="Number">1</Data></Cell>
    <Cell ss:StyleID="s62"><Data ss:Type="Number">0.44700000000000001</Data></Cell>
    <Cell><Data ss:Type="Number">-0.177672</Data></Cell>
    <Cell><Data ss:Type="String">NM_017059</Data></Cell>
    <Cell><Data ss:Type="String">Bax</Data></Cell>
   </Row>
   <Row ss:AutoFitHeight="0">
    <Cell><Data ss:Type="String">A_42_P580973</Data></Cell>
    <Cell><Data ss:Type="Number">1</Data></Cell>
    <Cell ss:StyleID="s62"><Data ss:Type="Number">0.44700000000000001</Data></Cell>
    <Cell><Data ss:Type="Number">-0.24512853000000001</Data></Cell>
    <Cell><Data ss:Type="String">NM_019174</Data></Cell>
    <Cell><Data ss:Type="String">Car4</Data></Cell>
   </Row>
   <Row ss:AutoFitHeight="0">
    <Cell><Data ss:Type="String">A_44_P487778</Data></Cell>
    <Cell><Data ss:Type="Number">1</Data></Cell>
    <Cell ss:StyleID="s62"><Data ss:Type="Number">0.44700000000000001</Data></Cell>
    <Cell><Data ss:Type="Number">-0.12190049999999999</Data></Cell>
    <Cell><Data ss:Type="String">NM_001108981</Data></Cell>
    <Cell><Data ss:Type="String">RGD1309138</Data></Cell>
   </Row>
   <Row ss:AutoFitHeight="0">
    <Cell><Data ss:Type="String">A_64_P132586</Data></Cell>
    <Cell><Data ss:Type="Number">1</Data></Cell>
    <Cell ss:StyleID="s62"><Data ss:Type="Number">0.44700000000000001</Data></Cell>
    <Cell><Data ss:Type="Number">0.18500957000000001</Data></Cell>
    <Cell><Data ss:Type="String">NM_001108359</Data></Cell>
    <Cell><Data ss:Type="String">Dcun1d4</Data></Cell>
   </Row>
   <Row ss:AutoFitHeight="0">
    <Cell><Data ss:Type="String">A_64_P031601</Data></Cell>
    <Cell><Data ss:Type="Number">1</Data></Cell>
    <Cell ss:StyleID="s62"><Data ss:Type="Number">0.44700000000000001</Data></Cell>
    <Cell><Data ss:Type="Number">-0.10269</Data></Cell>
   </Row>
   <Row ss:AutoFitHeight="0">
    <Cell><Data ss:Type="String">A_64_P063047</Data></Cell>
    <Cell><Data ss:Type="Number">1</Data></Cell>
    <Cell ss:StyleID="s62"><Data ss:Type="Number">0.44700000000000001</Data></Cell>
    <Cell><Data ss:Type="Number">0.20055100000000001</Data></Cell>
    <Cell><Data ss:Type="String">NM_001012124</Data></Cell>
    <Cell><Data ss:Type="String">Rpp25</Data></Cell>
   </Row>
   <Row ss:AutoFitHeight="0">
    <Cell><Data ss:Type="String">A_44_P637897</Data></Cell>
    <Cell><Data ss:Type="Number">1</Data></Cell>
    <Cell ss:StyleID="s62"><Data ss:Type="Number">0.44700000000000001</Data></Cell>
    <Cell><Data ss:Type="Number">0.15738832999999999</Data></Cell>
    <Cell><Data ss:Type="String">XM_001064606</Data></Cell>
    <Cell><Data ss:Type="String">LOC685634</Data></Cell>
   </Row>
   <Row ss:AutoFitHeight="0">
    <Cell><Data ss:Type="String">A_44_P173568</Data></Cell>
    <Cell><Data ss:Type="Number">1</Data></Cell>
    <Cell ss:StyleID="s62"><Data ss:Type="Number">0.44700000000000001</Data></Cell>
    <Cell><Data ss:Type="Number">-0.20872199999999999</Data></Cell>
    <Cell><Data ss:Type="String">NM_001130550</Data></Cell>
    <Cell><Data ss:Type="String">Pop1</Data></Cell>
   </Row>
   <Row ss:AutoFitHeight="0">
    <Cell><Data ss:Type="String">A_64_P049515</Data></Cell>
    <Cell><Data ss:Type="Number">1</Data></Cell>
    <Cell ss:StyleID="s62"><Data ss:Type="Number">0.44700000000000001</Data></Cell>
    <Cell><Data ss:Type="Number">-0.42776779999999998</Data></Cell>
    <Cell><Data ss:Type="String">NM_001191074</Data></Cell>
    <Cell><Data ss:Type="String">Tmem45a</Data></Cell>
   </Row>
   <Row ss:AutoFitHeight="0">
    <Cell><Data ss:Type="String">A_64_P099724</Data></Cell>
    <Cell><Data ss:Type="Number">1</Data></Cell>
    <Cell ss:StyleID="s62"><Data ss:Type="Number">0.44700000000000001</Data></Cell>
    <Cell><Data ss:Type="Number">-0.3401515</Data></Cell>
    <Cell><Data ss:Type="String">XM_342228</Data></Cell>
    <Cell><Data ss:Type="String">Atp11b</Data></Cell>
   </Row>
   <Row ss:AutoFitHeight="0">
    <Cell><Data ss:Type="String">A_64_P030764</Data></Cell>
    <Cell><Data ss:Type="Number">1</Data></Cell>
    <Cell ss:StyleID="s62"><Data ss:Type="Number">0.44700000000000001</Data></Cell>
    <Cell><Data ss:Type="Number">0.20223693000000001</Data></Cell>
   </Row>
   <Row ss:AutoFitHeight="0">
    <Cell><Data ss:Type="String">A_64_P124567</Data></Cell>
    <Cell><Data ss:Type="Number">1</Data></Cell>
    <Cell ss:StyleID="s62"><Data ss:Type="Number">0.44700000000000001</Data></Cell>
    <Cell><Data ss:Type="Number">0.11771717</Data></Cell>
    <Cell><Data ss:Type="String">NM_001108065</Data></Cell>
    <Cell><Data ss:Type="String">Shc2</Data></Cell>
   </Row>
   <Row ss:AutoFitHeight="0">
    <Cell><Data ss:Type="String">A_42_P519024</Data></Cell>
    <Cell><Data ss:Type="Number">1</Data></Cell>
    <Cell ss:StyleID="s62"><Data ss:Type="Number">0.44700000000000001</Data></Cell>
    <Cell><Data ss:Type="Number">0.18367666999999999</Data></Cell>
    <Cell><Data ss:Type="String">NM_001005761</Data></Cell>
    <Cell><Data ss:Type="String">Mtmr9</Data></Cell>
   </Row>
   <Row ss:AutoFitHeight="0">
    <Cell><Data ss:Type="String">A_64_P048092</Data></Cell>
    <Cell><Data ss:Type="Number">1</Data></Cell>
    <Cell ss:StyleID="s62"><Data ss:Type="Number">0.44700000000000001</Data></Cell>
    <Cell><Data ss:Type="Number">0.12179097</Data></Cell>
    <Cell><Data ss:Type="String">AY310155</Data></Cell>
    <Cell><Data ss:Type="String">Rcl1</Data></Cell>
   </Row>
   <Row ss:AutoFitHeight="0">
    <Cell><Data ss:Type="String">A_44_P837093</Data></Cell>
    <Cell><Data ss:Type="Number">1</Data></Cell>
    <Cell ss:StyleID="s62"><Data ss:Type="Number">0.44700000000000001</Data></Cell>
    <Cell><Data ss:Type="Number">-0.25288666999999998</Data></Cell>
    <Cell><Data ss:Type="String">XM_001055483</Data></Cell>
    <Cell><Data ss:Type="String">RGD1308023</Data></Cell>
   </Row>
   <Row ss:AutoFitHeight="0">
    <Cell><Data ss:Type="String">A_64_P154430</Data></Cell>
    <Cell><Data ss:Type="Number">1</Data></Cell>
    <Cell ss:StyleID="s62"><Data ss:Type="Number">0.44700000000000001</Data></Cell>
    <Cell><Data ss:Type="Number">0.31426209999999999</Data></Cell>
   </Row>
   <Row ss:AutoFitHeight="0">
    <Cell><Data ss:Type="String">A_64_P052012</Data></Cell>
    <Cell><Data ss:Type="Number">1</Data></Cell>
    <Cell ss:StyleID="s62"><Data ss:Type="Number">0.44700000000000001</Data></Cell>
    <Cell><Data ss:Type="Number">0.13415993000000001</Data></Cell>
   </Row>
   <Row ss:AutoFitHeight="0">
    <Cell><Data ss:Type="String">A_44_P394016</Data></Cell>
    <Cell><Data ss:Type="Number">1</Data></Cell>
    <Cell ss:StyleID="s62"><Data ss:Type="Number">0.44700000000000001</Data></Cell>
    <Cell><Data ss:Type="Number">-0.104216</Data></Cell>
    <Cell><Data ss:Type="String">XM_001066800</Data></Cell>
    <Cell><Data ss:Type="String">RGD1565054</Data></Cell>
   </Row>
   <Row ss:AutoFitHeight="0">
    <Cell><Data ss:Type="String">A_44_P370637</Data></Cell>
    <Cell><Data ss:Type="Number">1</Data></Cell>
    <Cell ss:StyleID="s62"><Data ss:Type="Number">0.44700000000000001</Data></Cell>
    <Cell><Data ss:Type="Number">-0.12967867</Data></Cell>
    <Cell><Data ss:Type="String">XM_001062203</Data></Cell>
    <Cell><Data ss:Type="String">RGD1562265</Data></Cell>
   </Row>
   <Row ss:AutoFitHeight="0">
    <Cell><Data ss:Type="String">A_44_P205528</Data></Cell>
    <Cell><Data ss:Type="Number">1</Data></Cell>
    <Cell ss:StyleID="s62"><Data ss:Type="Number">0.44800000000000001</Data></Cell>
    <Cell><Data ss:Type="Number">0.16602249999999999</Data></Cell>
    <Cell><Data ss:Type="String">NM_145786</Data></Cell>
    <Cell><Data ss:Type="String">Iiig9</Data></Cell>
   </Row>
   <Row ss:AutoFitHeight="0">
    <Cell><Data ss:Type="String">A_64_P045581</Data></Cell>
    <Cell><Data ss:Type="Number">1</Data></Cell>
    <Cell ss:StyleID="s62"><Data ss:Type="Number">0.44800000000000001</Data></Cell>
    <Cell><Data ss:Type="Number">-0.22913433</Data></Cell>
    <Cell><Data ss:Type="String">NM_001100771</Data></Cell>
    <Cell><Data ss:Type="String">Esf1</Data></Cell>
   </Row>
   <Row ss:AutoFitHeight="0">
    <Cell><Data ss:Type="String">A_64_P092454</Data></Cell>
    <Cell><Data ss:Type="Number">1</Data></Cell>
    <Cell ss:StyleID="s62"><Data ss:Type="Number">0.44800000000000001</Data></Cell>
    <Cell><Data ss:Type="Number">-0.2352658</Data></Cell>
    <Cell><Data ss:Type="String">NM_001000766</Data></Cell>
    <Cell><Data ss:Type="String">Olr306</Data></Cell>
   </Row>
   <Row ss:AutoFitHeight="0">
    <Cell><Data ss:Type="String">A_43_P16262</Data></Cell>
    <Cell><Data ss:Type="Number">1</Data></Cell>
    <Cell ss:StyleID="s62"><Data ss:Type="Number">0.44800000000000001</Data></Cell>
    <Cell><Data ss:Type="Number">0.27663407000000001</Data></Cell>
    <Cell><Data ss:Type="String">NM_173321</Data></Cell>
    <Cell><Data ss:Type="String">LOC286987</Data></Cell>
   </Row>
   <Row ss:AutoFitHeight="0">
    <Cell><Data ss:Type="String">A_64_P010748</Data></Cell>
    <Cell><Data ss:Type="Number">1</Data></Cell>
    <Cell ss:StyleID="s62"><Data ss:Type="Number">0.44800000000000001</Data></Cell>
    <Cell><Data ss:Type="Number">0.17264033000000001</Data></Cell>
   </Row>
   <Row ss:AutoFitHeight="0">
    <Cell><Data ss:Type="String">A_64_P029785</Data></Cell>
    <Cell><Data ss:Type="Number">1</Data></Cell>
    <Cell ss:StyleID="s62"><Data ss:Type="Number">0.44800000000000001</Data></Cell>
    <Cell><Data ss:Type="Number">-0.13673450000000001</Data></Cell>
    <Cell><Data ss:Type="String">NM_001000191</Data></Cell>
    <Cell><Data ss:Type="String">Olr203</Data></Cell>
   </Row>
   <Row ss:AutoFitHeight="0">
    <Cell><Data ss:Type="String">A_44_P313644</Data></Cell>
    <Cell><Data ss:Type="Number">1</Data></Cell>
    <Cell ss:StyleID="s62"><Data ss:Type="Number">0.44800000000000001</Data></Cell>
    <Cell><Data ss:Type="Number">-0.2191893</Data></Cell>
    <Cell><Data ss:Type="String">NM_031835</Data></Cell>
    <Cell><Data ss:Type="String">Agxt2</Data></Cell>
   </Row>
   <Row ss:AutoFitHeight="0">
    <Cell><Data ss:Type="String">A_44_P358227</Data></Cell>
    <Cell><Data ss:Type="Number">1</Data></Cell>
    <Cell ss:StyleID="s62"><Data ss:Type="Number">0.44800000000000001</Data></Cell>
    <Cell><Data ss:Type="Number">-0.50997347000000004</Data></Cell>
    <Cell><Data ss:Type="String">NM_173331</Data></Cell>
    <Cell><Data ss:Type="String">Mapk15</Data></Cell>
   </Row>
   <Row ss:AutoFitHeight="0">
    <Cell><Data ss:Type="String">A_44_P205990</Data></Cell>
    <Cell><Data ss:Type="Number">1</Data></Cell>
    <Cell ss:StyleID="s62"><Data ss:Type="Number">0.44800000000000001</Data></Cell>
    <Cell><Data ss:Type="Number">0.15034753000000001</Data></Cell>
    <Cell><Data ss:Type="String">XM_001074135</Data></Cell>
    <Cell><Data ss:Type="String">RGD1565820</Data></Cell>
   </Row>
   <Row ss:AutoFitHeight="0">
    <Cell><Data ss:Type="String">A_64_P019876</Data></Cell>
    <Cell><Data ss:Type="Number">1</Data></Cell>
    <Cell ss:StyleID="s62"><Data ss:Type="Number">0.44800000000000001</Data></Cell>
    <Cell><Data ss:Type="Number">0.19094312999999999</Data></Cell>
   </Row>
   <Row ss:AutoFitHeight="0">
    <Cell><Data ss:Type="String">A_42_P514798</Data></Cell>
    <Cell><Data ss:Type="Number">1</Data></Cell>
    <Cell ss:StyleID="s62"><Data ss:Type="Number">0.44800000000000001</Data></Cell>
    <Cell><Data ss:Type="Number">0.14771883</Data></Cell>
    <Cell><Data ss:Type="String">NM_001107953</Data></Cell>
    <Cell><Data ss:Type="String">Zcchc11</Data></Cell>
   </Row>
   <Row ss:AutoFitHeight="0">
    <Cell><Data ss:Type="String">A_44_P236306</Data></Cell>
    <Cell><Data ss:Type="Number">1</Data></Cell>
    <Cell ss:StyleID="s62"><Data ss:Type="Number">0.44800000000000001</Data></Cell>
    <Cell><Data ss:Type="Number">-0.15340233</Data></Cell>
    <Cell><Data ss:Type="String">NM_001100679</Data></Cell>
    <Cell><Data ss:Type="String">Kdm2b</Data></Cell>
   </Row>
   <Row ss:AutoFitHeight="0">
    <Cell><Data ss:Type="String">A_64_P049555</Data></Cell>
    <Cell><Data ss:Type="Number">1</Data></Cell>
    <Cell ss:StyleID="s62"><Data ss:Type="Number">0.44800000000000001</Data></Cell>
    <Cell><Data ss:Type="Number">0.21583906999999999</Data></Cell>
    <Cell><Data ss:Type="String">XM_001054291</Data></Cell>
    <Cell><Data ss:Type="String">RGD1564637</Data></Cell>
   </Row>
   <Row ss:AutoFitHeight="0">
    <Cell><Data ss:Type="String">A_64_P088241</Data></Cell>
    <Cell><Data ss:Type="Number">1</Data></Cell>
    <Cell ss:StyleID="s62"><Data ss:Type="Number">0.44800000000000001</Data></Cell>
    <Cell><Data ss:Type="Number">0.15712187</Data></Cell>
   </Row>
   <Row ss:AutoFitHeight="0">
    <Cell><Data ss:Type="String">A_64_P100038</Data></Cell>
    <Cell><Data ss:Type="Number">1</Data></Cell>
    <Cell ss:StyleID="s62"><Data ss:Type="Number">0.44800000000000001</Data></Cell>
    <Cell><Data ss:Type="Number">0.23872146999999999</Data></Cell>
   </Row>
   <Row ss:AutoFitHeight="0">
    <Cell><Data ss:Type="String">A_64_P001446</Data></Cell>
    <Cell><Data ss:Type="Number">1</Data></Cell>
    <Cell ss:StyleID="s62"><Data ss:Type="Number">0.44800000000000001</Data></Cell>
    <Cell><Data ss:Type="Number">0.22090397000000001</Data></Cell>
    <Cell><Data ss:Type="String">NM_001107867</Data></Cell>
    <Cell><Data ss:Type="String">Atp6v1b1</Data></Cell>
   </Row>
   <Row ss:AutoFitHeight="0">
    <Cell><Data ss:Type="String">A_44_P1033819</Data></Cell>
    <Cell><Data ss:Type="Number">1</Data></Cell>
    <Cell ss:StyleID="s62"><Data ss:Type="Number">0.44800000000000001</Data></Cell>
    <Cell><Data ss:Type="Number">0.13927200000000001</Data></Cell>
    <Cell><Data ss:Type="String">NM_001077428</Data></Cell>
    <Cell><Data ss:Type="String">Gtf2h2</Data></Cell>
   </Row>
   <Row ss:AutoFitHeight="0">
    <Cell><Data ss:Type="String">A_44_P259125</Data></Cell>
    <Cell><Data ss:Type="Number">1</Data></Cell>
    <Cell ss:StyleID="s62"><Data ss:Type="Number">0.44800000000000001</Data></Cell>
    <Cell><Data ss:Type="Number">0.19291686999999999</Data></Cell>
    <Cell><Data ss:Type="String">NM_001107252</Data></Cell>
    <Cell><Data ss:Type="String">Nkiras1</Data></Cell>
   </Row>
   <Row ss:AutoFitHeight="0">
    <Cell><Data ss:Type="String">A_44_P215479</Data></Cell>
    <Cell><Data ss:Type="Number">1</Data></Cell>
    <Cell ss:StyleID="s62"><Data ss:Type="Number">0.44800000000000001</Data></Cell>
    <Cell><Data ss:Type="Number">-0.13074067</Data></Cell>
    <Cell><Data ss:Type="String">XM_001067170</Data></Cell>
    <Cell><Data ss:Type="String">Rmi1</Data></Cell>
   </Row>
   <Row ss:AutoFitHeight="0">
    <Cell><Data ss:Type="String">A_64_P157803</Data></Cell>
    <Cell><Data ss:Type="Number">1</Data></Cell>
    <Cell ss:StyleID="s62"><Data ss:Type="Number">0.44800000000000001</Data></Cell>
    <Cell><Data ss:Type="Number">-0.28889032999999997</Data></Cell>
    <Cell><Data ss:Type="String">NM_023963</Data></Cell>
    <Cell><Data ss:Type="String">Cdx2</Data></Cell>
   </Row>
   <Row ss:AutoFitHeight="0">
    <Cell><Data ss:Type="String">A_64_P163595</Data></Cell>
    <Cell><Data ss:Type="Number">1</Data></Cell>
    <Cell ss:StyleID="s62"><Data ss:Type="Number">0.44800000000000001</Data></Cell>
    <Cell><Data ss:Type="Number">-0.15074133000000001</Data></Cell>
    <Cell><Data ss:Type="String">NM_031798</Data></Cell>
    <Cell><Data ss:Type="String">Slc12a2</Data></Cell>
   </Row>
   <Row ss:AutoFitHeight="0">
    <Cell><Data ss:Type="String">A_64_P134245</Data></Cell>
    <Cell><Data ss:Type="Number">1</Data></Cell>
    <Cell ss:StyleID="s62"><Data ss:Type="Number">0.44800000000000001</Data></Cell>
    <Cell><Data ss:Type="Number">0.159888</Data></Cell>
    <Cell><Data ss:Type="String">FQ210392</Data></Cell>
   </Row>
   <Row ss:AutoFitHeight="0">
    <Cell><Data ss:Type="String">A_64_P151789</Data></Cell>
    <Cell><Data ss:Type="Number">1</Data></Cell>
    <Cell ss:StyleID="s62"><Data ss:Type="Number">0.44800000000000001</Data></Cell>
    <Cell><Data ss:Type="Number">-0.6627731</Data></Cell>
   </Row>
   <Row ss:AutoFitHeight="0">
    <Cell><Data ss:Type="String">A_64_P029797</Data></Cell>
    <Cell><Data ss:Type="Number">1</Data></Cell>
    <Cell ss:StyleID="s62"><Data ss:Type="Number">0.44800000000000001</Data></Cell>
    <Cell><Data ss:Type="Number">0.10758363</Data></Cell>
    <Cell><Data ss:Type="String">NM_012545</Data></Cell>
    <Cell><Data ss:Type="String">Ddc</Data></Cell>
   </Row>
   <Row ss:AutoFitHeight="0">
    <Cell><Data ss:Type="String">A_44_P445694</Data></Cell>
    <Cell><Data ss:Type="Number">1</Data></Cell>
    <Cell ss:StyleID="s62"><Data ss:Type="Number">0.44800000000000001</Data></Cell>
    <Cell><Data ss:Type="Number">0.18678383000000001</Data></Cell>
    <Cell><Data ss:Type="String">NM_001127298</Data></Cell>
    <Cell><Data ss:Type="String">Wdr91</Data></Cell>
   </Row>
   <Row ss:AutoFitHeight="0">
    <Cell><Data ss:Type="String">A_44_P448645</Data></Cell>
    <Cell><Data ss:Type="Number">1</Data></Cell>
    <Cell ss:StyleID="s62"><Data ss:Type="Number">0.44800000000000001</Data></Cell>
    <Cell><Data ss:Type="Number">-0.14554966999999999</Data></Cell>
    <Cell><Data ss:Type="String">NM_001007707</Data></Cell>
    <Cell><Data ss:Type="String">Fam203a</Data></Cell>
   </Row>
   <Row ss:AutoFitHeight="0">
    <Cell><Data ss:Type="String">A_42_P777329</Data></Cell>
    <Cell><Data ss:Type="Number">1</Data></Cell>
    <Cell ss:StyleID="s62"><Data ss:Type="Number">0.44800000000000001</Data></Cell>
    <Cell><Data ss:Type="Number">-0.13959640000000001</Data></Cell>
    <Cell><Data ss:Type="String">NM_001106943</Data></Cell>
    <Cell><Data ss:Type="String">Foxo4</Data></Cell>
   </Row>
   <Row ss:AutoFitHeight="0">
    <Cell><Data ss:Type="String">A_64_P136931</Data></Cell>
    <Cell><Data ss:Type="Number">1</Data></Cell>
    <Cell ss:StyleID="s62"><Data ss:Type="Number">0.44800000000000001</Data></Cell>
    <Cell><Data ss:Type="Number">0.23187943</Data></Cell>
    <Cell><Data ss:Type="String">XM_001064897</Data></Cell>
    <Cell><Data ss:Type="String">Fam122c</Data></Cell>
   </Row>
   <Row ss:AutoFitHeight="0">
    <Cell><Data ss:Type="String">A_64_P022516</Data></Cell>
    <Cell><Data ss:Type="Number">1</Data></Cell>
    <Cell ss:StyleID="s62"><Data ss:Type="Number">0.44800000000000001</Data></Cell>
    <Cell><Data ss:Type="Number">0.11683277</Data></Cell>
   </Row>
   <Row ss:AutoFitHeight="0">
    <Cell><Data ss:Type="String">A_44_P193221</Data></Cell>
    <Cell><Data ss:Type="Number">1</Data></Cell>
    <Cell ss:StyleID="s62"><Data ss:Type="Number">0.44900000000000001</Data></Cell>
    <Cell><Data ss:Type="Number">-0.136965</Data></Cell>
    <Cell><Data ss:Type="String">NM_001134735</Data></Cell>
    <Cell><Data ss:Type="String">Taf10</Data></Cell>
   </Row>
   <Row ss:AutoFitHeight="0">
    <Cell><Data ss:Type="String">A_44_P178172</Data></Cell>
    <Cell><Data ss:Type="Number">1</Data></Cell>
    <Cell ss:StyleID="s62"><Data ss:Type="Number">0.44900000000000001</Data></Cell>
    <Cell><Data ss:Type="Number">-0.11834933</Data></Cell>
    <Cell><Data ss:Type="String">XM_001074642</Data></Cell>
    <Cell><Data ss:Type="String">RGD1559531</Data></Cell>
   </Row>
   <Row ss:AutoFitHeight="0">
    <Cell><Data ss:Type="String">A_42_P572848</Data></Cell>
    <Cell><Data ss:Type="Number">1</Data></Cell>
    <Cell ss:StyleID="s62"><Data ss:Type="Number">0.44900000000000001</Data></Cell>
    <Cell><Data ss:Type="Number">0.31293087000000003</Data></Cell>
    <Cell><Data ss:Type="String">NM_001105864</Data></Cell>
    <Cell><Data ss:Type="String">Scarf2</Data></Cell>
   </Row>
   <Row ss:AutoFitHeight="0">
    <Cell><Data ss:Type="String">A_44_P168613</Data></Cell>
    <Cell><Data ss:Type="Number">1</Data></Cell>
    <Cell ss:StyleID="s62"><Data ss:Type="Number">0.44900000000000001</Data></Cell>
    <Cell><Data ss:Type="Number">0.14095816999999999</Data></Cell>
    <Cell><Data ss:Type="String">NM_001107398</Data></Cell>
    <Cell><Data ss:Type="String">Wdr33</Data></Cell>
   </Row>
   <Row ss:AutoFitHeight="0">
    <Cell><Data ss:Type="String">A_64_P065407</Data></Cell>
    <Cell><Data ss:Type="Number">1</Data></Cell>
    <Cell ss:StyleID="s62"><Data ss:Type="Number">0.44900000000000001</Data></Cell>
    <Cell><Data ss:Type="Number">0.18558132999999999</Data></Cell>
    <Cell><Data ss:Type="String">NM_001164288</Data></Cell>
    <Cell><Data ss:Type="String">Pcdhgc5</Data></Cell>
   </Row>
   <Row ss:AutoFitHeight="0">
    <Cell><Data ss:Type="String">A_64_P159807</Data></Cell>
    <Cell><Data ss:Type="Number">1</Data></Cell>
    <Cell ss:StyleID="s62"><Data ss:Type="Number">0.44900000000000001</Data></Cell>
    <Cell><Data ss:Type="Number">0.14333090000000001</Data></Cell>
    <Cell><Data ss:Type="String">NM_001000273</Data></Cell>
    <Cell><Data ss:Type="String">Olr1691</Data></Cell>
   </Row>
   <Row ss:AutoFitHeight="0">
    <Cell><Data ss:Type="String">A_44_P234129</Data></Cell>
    <Cell><Data ss:Type="Number">1</Data></Cell>
    <Cell ss:StyleID="s62"><Data ss:Type="Number">0.44900000000000001</Data></Cell>
    <Cell><Data ss:Type="Number">-0.23013467000000001</Data></Cell>
    <Cell><Data ss:Type="String">NM_001135802</Data></Cell>
    <Cell><Data ss:Type="String">Dlgap5</Data></Cell>
   </Row>
   <Row ss:AutoFitHeight="0">
    <Cell><Data ss:Type="String">A_44_P258674</Data></Cell>
    <Cell><Data ss:Type="Number">1</Data></Cell>
    <Cell ss:StyleID="s62"><Data ss:Type="Number">0.44900000000000001</Data></Cell>
    <Cell><Data ss:Type="Number">-0.21396903</Data></Cell>
    <Cell><Data ss:Type="String">NM_001108996</Data></Cell>
    <Cell><Data ss:Type="String">RGD1561490</Data></Cell>
   </Row>
   <Row ss:AutoFitHeight="0">
    <Cell><Data ss:Type="String">A_64_P134748</Data></Cell>
    <Cell><Data ss:Type="Number">1</Data></Cell>
    <Cell ss:StyleID="s62"><Data ss:Type="Number">0.44900000000000001</Data></Cell>
    <Cell><Data ss:Type="Number">-0.8964029</Data></Cell>
    <Cell><Data ss:Type="String">NM_017112</Data></Cell>
    <Cell><Data ss:Type="String">Hpn</Data></Cell>
   </Row>
   <Row ss:AutoFitHeight="0">
    <Cell><Data ss:Type="String">A_43_P11774</Data></Cell>
    <Cell><Data ss:Type="Number">1</Data></Cell>
    <Cell ss:StyleID="s62"><Data ss:Type="Number">0.44900000000000001</Data></Cell>
    <Cell><Data ss:Type="Number">0.49920779999999998</Data></Cell>
    <Cell><Data ss:Type="String">NM_017010</Data></Cell>
    <Cell><Data ss:Type="String">Grin1</Data></Cell>
   </Row>
   <Row ss:AutoFitHeight="0">
    <Cell><Data ss:Type="String">A_64_P067344</Data></Cell>
    <Cell><Data ss:Type="Number">1</Data></Cell>
    <Cell ss:StyleID="s62"><Data ss:Type="Number">0.44900000000000001</Data></Cell>
    <Cell><Data ss:Type="Number">0.18668072999999999</Data></Cell>
   </Row>
   <Row ss:AutoFitHeight="0">
    <Cell><Data ss:Type="String">A_64_P142166</Data></Cell>
    <Cell><Data ss:Type="Number">1</Data></Cell>
    <Cell ss:StyleID="s62"><Data ss:Type="Number">0.44900000000000001</Data></Cell>
    <Cell><Data ss:Type="Number">-0.24155362999999999</Data></Cell>
    <Cell><Data ss:Type="String">NM_001105878</Data></Cell>
    <Cell><Data ss:Type="String">Polq</Data></Cell>
   </Row>
   <Row ss:AutoFitHeight="0">
    <Cell><Data ss:Type="String">A_64_P158148</Data></Cell>
    <Cell><Data ss:Type="Number">1</Data></Cell>
    <Cell ss:StyleID="s62"><Data ss:Type="Number">0.44900000000000001</Data></Cell>
    <Cell><Data ss:Type="Number">0.32219492999999999</Data></Cell>
    <Cell><Data ss:Type="String">NM_001012061</Data></Cell>
    <Cell><Data ss:Type="String">Cnksr3</Data></Cell>
   </Row>
   <Row ss:AutoFitHeight="0">
    <Cell><Data ss:Type="String">A_44_P318756</Data></Cell>
    <Cell><Data ss:Type="Number">1</Data></Cell>
    <Cell ss:StyleID="s62"><Data ss:Type="Number">0.44900000000000001</Data></Cell>
    <Cell><Data ss:Type="Number">-0.21102383</Data></Cell>
    <Cell><Data ss:Type="String">NM_001025681</Data></Cell>
    <Cell><Data ss:Type="String">Ttc23</Data></Cell>
   </Row>
   <Row ss:AutoFitHeight="0">
    <Cell><Data ss:Type="String">A_64_P043796</Data></Cell>
    <Cell><Data ss:Type="Number">1</Data></Cell>
    <Cell ss:StyleID="s62"><Data ss:Type="Number">0.44900000000000001</Data></Cell>
    <Cell><Data ss:Type="Number">0.25037783000000002</Data></Cell>
    <Cell><Data ss:Type="String">NM_001012471</Data></Cell>
    <Cell><Data ss:Type="String">Zbtb38</Data></Cell>
   </Row>
   <Row ss:AutoFitHeight="0">
    <Cell><Data ss:Type="String">A_44_P1021165</Data></Cell>
    <Cell><Data ss:Type="Number">1</Data></Cell>
    <Cell ss:StyleID="s62"><Data ss:Type="Number">0.44900000000000001</Data></Cell>
    <Cell><Data ss:Type="Number">0.16957866999999999</Data></Cell>
    <Cell><Data ss:Type="String">NM_001134737</Data></Cell>
    <Cell><Data ss:Type="String">Trim41</Data></Cell>
   </Row>
   <Row ss:AutoFitHeight="0">
    <Cell><Data ss:Type="String">A_64_P114908</Data></Cell>
    <Cell><Data ss:Type="Number">1</Data></Cell>
    <Cell ss:StyleID="s62"><Data ss:Type="Number">0.44900000000000001</Data></Cell>
    <Cell><Data ss:Type="Number">-0.22279167</Data></Cell>
   </Row>
   <Row ss:AutoFitHeight="0">
    <Cell><Data ss:Type="String">A_64_P048939</Data></Cell>
    <Cell><Data ss:Type="Number">1</Data></Cell>
    <Cell ss:StyleID="s62"><Data ss:Type="Number">0.44900000000000001</Data></Cell>
    <Cell><Data ss:Type="Number">-0.37804632999999999</Data></Cell>
    <Cell><Data ss:Type="String">XM_002726783</Data></Cell>
    <Cell><Data ss:Type="String">LOC100364624</Data></Cell>
   </Row>
   <Row ss:AutoFitHeight="0">
    <Cell><Data ss:Type="String">A_44_P1045748</Data></Cell>
    <Cell><Data ss:Type="Number">1</Data></Cell>
    <Cell ss:StyleID="s62"><Data ss:Type="Number">0.44900000000000001</Data></Cell>
    <Cell><Data ss:Type="Number">0.26958159999999998</Data></Cell>
    <Cell><Data ss:Type="String">NM_001108236</Data></Cell>
    <Cell><Data ss:Type="String">Lpin2</Data></Cell>
   </Row>
   <Row ss:AutoFitHeight="0">
    <Cell><Data ss:Type="String">A_64_P000957</Data></Cell>
    <Cell><Data ss:Type="Number">1</Data></Cell>
    <Cell ss:StyleID="s62"><Data ss:Type="Number">0.44900000000000001</Data></Cell>
    <Cell><Data ss:Type="Number">-0.59732832999999996</Data></Cell>
    <Cell><Data ss:Type="String">XM_229238</Data></Cell>
    <Cell><Data ss:Type="String">LOC301772</Data></Cell>
   </Row>
   <Row ss:AutoFitHeight="0">
    <Cell><Data ss:Type="String">A_44_P371635</Data></Cell>
    <Cell><Data ss:Type="Number">1</Data></Cell>
    <Cell ss:StyleID="s62"><Data ss:Type="Number">0.44900000000000001</Data></Cell>
    <Cell><Data ss:Type="Number">-0.33872477000000001</Data></Cell>
    <Cell><Data ss:Type="String">NM_053382</Data></Cell>
    <Cell><Data ss:Type="String">Tnfaip6</Data></Cell>
   </Row>
   <Row ss:AutoFitHeight="0">
    <Cell><Data ss:Type="String">A_64_P141207</Data></Cell>
    <Cell><Data ss:Type="Number">1</Data></Cell>
    <Cell ss:StyleID="s62"><Data ss:Type="Number">0.44900000000000001</Data></Cell>
    <Cell><Data ss:Type="Number">0.168571</Data></Cell>
   </Row>
   <Row ss:AutoFitHeight="0">
    <Cell><Data ss:Type="String">A_64_P152805</Data></Cell>
    <Cell><Data ss:Type="Number">1</Data></Cell>
    <Cell ss:StyleID="s62"><Data ss:Type="Number">0.44900000000000001</Data></Cell>
    <Cell><Data ss:Type="Number">-0.49584653000000001</Data></Cell>
   </Row>
   <Row ss:AutoFitHeight="0">
    <Cell><Data ss:Type="String">A_64_P098537</Data></Cell>
    <Cell><Data ss:Type="Number">1</Data></Cell>
    <Cell ss:StyleID="s62"><Data ss:Type="Number">0.44900000000000001</Data></Cell>
    <Cell><Data ss:Type="Number">0.24479799999999999</Data></Cell>
    <Cell><Data ss:Type="String">XM_001078719</Data></Cell>
    <Cell><Data ss:Type="String">LOC687472</Data></Cell>
   </Row>
   <Row ss:AutoFitHeight="0">
    <Cell><Data ss:Type="String">A_44_P463749</Data></Cell>
    <Cell><Data ss:Type="Number">1</Data></Cell>
    <Cell ss:StyleID="s62"><Data ss:Type="Number">0.44900000000000001</Data></Cell>
    <Cell><Data ss:Type="Number">-0.49995382999999999</Data></Cell>
    <Cell><Data ss:Type="String">XM_001077321</Data></Cell>
    <Cell><Data ss:Type="String">Rasd1</Data></Cell>
   </Row>
   <Row ss:AutoFitHeight="0">
    <Cell><Data ss:Type="String">A_64_P112464</Data></Cell>
    <Cell><Data ss:Type="Number">1</Data></Cell>
    <Cell ss:StyleID="s62"><Data ss:Type="Number">0.44900000000000001</Data></Cell>
    <Cell><Data ss:Type="Number">0.62880040000000004</Data></Cell>
    <Cell><Data ss:Type="String">NM_001000946</Data></Cell>
    <Cell><Data ss:Type="String">Olr260</Data></Cell>
   </Row>
   <Row ss:AutoFitHeight="0">
    <Cell><Data ss:Type="String">A_64_P129568</Data></Cell>
    <Cell><Data ss:Type="Number">1</Data></Cell>
    <Cell ss:StyleID="s62"><Data ss:Type="Number">0.44900000000000001</Data></Cell>
    <Cell><Data ss:Type="Number">0.14439250000000001</Data></Cell>
    <Cell><Data ss:Type="String">NM_001108029</Data></Cell>
    <Cell><Data ss:Type="String">Arid4a</Data></Cell>
   </Row>
   <Row ss:AutoFitHeight="0">
    <Cell><Data ss:Type="String">A_64_P059257</Data></Cell>
    <Cell><Data ss:Type="Number">1</Data></Cell>
    <Cell ss:StyleID="s62"><Data ss:Type="Number">0.44900000000000001</Data></Cell>
    <Cell><Data ss:Type="Number">0.1295</Data></Cell>
    <Cell><Data ss:Type="String">NM_138511</Data></Cell>
    <Cell><Data ss:Type="String">Gpc2</Data></Cell>
   </Row>
   <Row ss:AutoFitHeight="0">
    <Cell><Data ss:Type="String">A_64_P123705</Data></Cell>
    <Cell><Data ss:Type="Number">1</Data></Cell>
    <Cell ss:StyleID="s62"><Data ss:Type="Number">0.44900000000000001</Data></Cell>
    <Cell><Data ss:Type="Number">-0.13892983</Data></Cell>
    <Cell><Data ss:Type="String">NM_001105805</Data></Cell>
    <Cell><Data ss:Type="String">Txndc17</Data></Cell>
   </Row>
   <Row ss:AutoFitHeight="0">
    <Cell><Data ss:Type="String">A_64_P022568</Data></Cell>
    <Cell><Data ss:Type="Number">1</Data></Cell>
    <Cell ss:StyleID="s62"><Data ss:Type="Number">0.44900000000000001</Data></Cell>
    <Cell><Data ss:Type="Number">-0.59537450000000003</Data></Cell>
    <Cell><Data ss:Type="String">XM_001054422</Data></Cell>
   </Row>
   <Row ss:AutoFitHeight="0">
    <Cell><Data ss:Type="String">A_43_P15460</Data></Cell>
    <Cell><Data ss:Type="Number">1</Data></Cell>
    <Cell ss:StyleID="s62"><Data ss:Type="Number">0.44900000000000001</Data></Cell>
    <Cell><Data ss:Type="Number">0.24835477</Data></Cell>
    <Cell><Data ss:Type="String">NM_053879</Data></Cell>
    <Cell><Data ss:Type="String">Cntn4</Data></Cell>
   </Row>
   <Row ss:AutoFitHeight="0">
    <Cell><Data ss:Type="String">A_64_P117428</Data></Cell>
    <Cell><Data ss:Type="Number">1</Data></Cell>
    <Cell ss:StyleID="s62"><Data ss:Type="Number">0.44900000000000001</Data></Cell>
    <Cell><Data ss:Type="Number">0.42063523000000003</Data></Cell>
   </Row>
   <Row ss:AutoFitHeight="0">
    <Cell><Data ss:Type="String">A_64_P139054</Data></Cell>
    <Cell><Data ss:Type="Number">1</Data></Cell>
    <Cell ss:StyleID="s62"><Data ss:Type="Number">0.44900000000000001</Data></Cell>
    <Cell><Data ss:Type="Number">-0.17638599999999999</Data></Cell>
    <Cell><Data ss:Type="String">NM_001012119</Data></Cell>
    <Cell><Data ss:Type="String">Cbx6</Data></Cell>
   </Row>
   <Row ss:AutoFitHeight="0">
    <Cell><Data ss:Type="String">A_44_P189674</Data></Cell>
    <Cell><Data ss:Type="Number">1</Data></Cell>
    <Cell ss:StyleID="s62"><Data ss:Type="Number">0.44900000000000001</Data></Cell>
    <Cell><Data ss:Type="Number">-0.21926833000000001</Data></Cell>
    <Cell><Data ss:Type="String">XM_222600</Data></Cell>
   </Row>
   <Row ss:AutoFitHeight="0">
    <Cell><Data ss:Type="String">A_64_P010925</Data></Cell>
    <Cell><Data ss:Type="Number">1</Data></Cell>
    <Cell ss:StyleID="s62"><Data ss:Type="Number">0.45</Data></Cell>
    <Cell><Data ss:Type="Number">-0.15737100000000001</Data></Cell>
    <Cell><Data ss:Type="String">NM_012623</Data></Cell>
    <Cell><Data ss:Type="String">Abcb1b</Data></Cell>
   </Row>
   <Row ss:AutoFitHeight="0">
    <Cell><Data ss:Type="String">A_44_P124717</Data></Cell>
    <Cell><Data ss:Type="Number">1</Data></Cell>
    <Cell ss:StyleID="s62"><Data ss:Type="Number">0.45</Data></Cell>
    <Cell><Data ss:Type="Number">-0.18393767</Data></Cell>
    <Cell><Data ss:Type="String">NM_001014015</Data></Cell>
    <Cell><Data ss:Type="String">Rbm34</Data></Cell>
   </Row>
   <Row ss:AutoFitHeight="0">
    <Cell><Data ss:Type="String">A_64_P023942</Data></Cell>
    <Cell><Data ss:Type="Number">1</Data></Cell>
    <Cell ss:StyleID="s62"><Data ss:Type="Number">0.45</Data></Cell>
    <Cell><Data ss:Type="Number">-0.106824</Data></Cell>
    <Cell><Data ss:Type="String">XM_001070213</Data></Cell>
    <Cell><Data ss:Type="String">LOC684399</Data></Cell>
   </Row>
   <Row ss:AutoFitHeight="0">
    <Cell><Data ss:Type="String">A_42_P635228</Data></Cell>
    <Cell><Data ss:Type="Number">1</Data></Cell>
    <Cell ss:StyleID="s62"><Data ss:Type="Number">0.45</Data></Cell>
    <Cell><Data ss:Type="Number">-0.14570520000000001</Data></Cell>
    <Cell><Data ss:Type="String">NM_001107651</Data></Cell>
    <Cell><Data ss:Type="String">Depdc1b</Data></Cell>
   </Row>
   <Row ss:AutoFitHeight="0">
    <Cell><Data ss:Type="String">A_64_P133816</Data></Cell>
    <Cell><Data ss:Type="Number">1</Data></Cell>
    <Cell ss:StyleID="s62"><Data ss:Type="Number">0.45</Data></Cell>
    <Cell><Data ss:Type="Number">0.17487367000000001</Data></Cell>
    <Cell><Data ss:Type="String">NM_001014047</Data></Cell>
    <Cell><Data ss:Type="String">LOC311352</Data></Cell>
   </Row>
   <Row ss:AutoFitHeight="0">
    <Cell><Data ss:Type="String">A_64_P063040</Data></Cell>
    <Cell><Data ss:Type="Number">1</Data></Cell>
    <Cell ss:StyleID="s62"><Data ss:Type="Number">0.45</Data></Cell>
    <Cell><Data ss:Type="Number">0.15072213000000001</Data></Cell>
    <Cell><Data ss:Type="String">NM_001001065</Data></Cell>
    <Cell><Data ss:Type="String">Olr707</Data></Cell>
   </Row>
   <Row ss:AutoFitHeight="0">
    <Cell><Data ss:Type="String">A_64_P060927</Data></Cell>
    <Cell><Data ss:Type="Number">1</Data></Cell>
    <Cell ss:StyleID="s62"><Data ss:Type="Number">0.45</Data></Cell>
    <Cell><Data ss:Type="Number">0.22531809999999999</Data></Cell>
   </Row>
   <Row ss:AutoFitHeight="0">
    <Cell><Data ss:Type="String">A_64_P133017</Data></Cell>
    <Cell><Data ss:Type="Number">1</Data></Cell>
    <Cell ss:StyleID="s62"><Data ss:Type="Number">0.45</Data></Cell>
    <Cell><Data ss:Type="Number">-0.14826449999999999</Data></Cell>
    <Cell><Data ss:Type="String">XM_001075554</Data></Cell>
    <Cell><Data ss:Type="String">Arhgef40</Data></Cell>
   </Row>
   <Row ss:AutoFitHeight="0">
    <Cell><Data ss:Type="String">A_64_P065786</Data></Cell>
    <Cell><Data ss:Type="Number">1</Data></Cell>
    <Cell ss:StyleID="s62"><Data ss:Type="Number">0.45</Data></Cell>
    <Cell><Data ss:Type="Number">-0.18556233</Data></Cell>
    <Cell><Data ss:Type="String">NM_001126092</Data></Cell>
    <Cell><Data ss:Type="String">Sf3b5</Data></Cell>
   </Row>
   <Row ss:AutoFitHeight="0">
    <Cell><Data ss:Type="String">A_44_P385014</Data></Cell>
    <Cell><Data ss:Type="Number">1</Data></Cell>
    <Cell ss:StyleID="s62"><Data ss:Type="Number">0.45</Data></Cell>
    <Cell><Data ss:Type="Number">-0.17852672999999999</Data></Cell>
    <Cell><Data ss:Type="String">NM_001134879</Data></Cell>
    <Cell><Data ss:Type="String">Atad2</Data></Cell>
   </Row>
   <Row ss:AutoFitHeight="0">
    <Cell><Data ss:Type="String">A_44_P358440</Data></Cell>
    <Cell><Data ss:Type="Number">1</Data></Cell>
    <Cell ss:StyleID="s62"><Data ss:Type="Number">0.45</Data></Cell>
    <Cell><Data ss:Type="Number">0.22000430000000001</Data></Cell>
    <Cell><Data ss:Type="String">XM_001074100</Data></Cell>
    <Cell><Data ss:Type="String">Cml3</Data></Cell>
   </Row>
   <Row ss:AutoFitHeight="0">
    <Cell><Data ss:Type="String">A_64_P375112</Data></Cell>
    <Cell><Data ss:Type="Number">1</Data></Cell>
    <Cell ss:StyleID="s62"><Data ss:Type="Number">0.45</Data></Cell>
    <Cell><Data ss:Type="Number">0.10955787</Data></Cell>
    <Cell><Data ss:Type="String">XM_235886</Data></Cell>
   </Row>
   <Row ss:AutoFitHeight="0">
    <Cell><Data ss:Type="String">A_64_P099053</Data></Cell>
    <Cell><Data ss:Type="Number">1</Data></Cell>
    <Cell ss:StyleID="s62"><Data ss:Type="Number">0.45</Data></Cell>
    <Cell><Data ss:Type="Number">0.34200190000000003</Data></Cell>
    <Cell><Data ss:Type="String">NM_001109490</Data></Cell>
    <Cell><Data ss:Type="String">LOC686031</Data></Cell>
   </Row>
   <Row ss:AutoFitHeight="0">
    <Cell><Data ss:Type="String">A_64_P031765</Data></Cell>
    <Cell><Data ss:Type="Number">1</Data></Cell>
    <Cell ss:StyleID="s62"><Data ss:Type="Number">0.45</Data></Cell>
    <Cell><Data ss:Type="Number">0.13557567000000001</Data></Cell>
   </Row>
   <Row ss:AutoFitHeight="0">
    <Cell><Data ss:Type="String">A_43_P17311</Data></Cell>
    <Cell><Data ss:Type="Number">1</Data></Cell>
    <Cell ss:StyleID="s62"><Data ss:Type="Number">0.45</Data></Cell>
    <Cell><Data ss:Type="Number">-0.21781073000000001</Data></Cell>
    <Cell><Data ss:Type="String">NM_001126274</Data></Cell>
    <Cell><Data ss:Type="String">Tmem129</Data></Cell>
   </Row>
   <Row ss:AutoFitHeight="0">
    <Cell><Data ss:Type="String">A_44_P392201</Data></Cell>
    <Cell><Data ss:Type="Number">1</Data></Cell>
    <Cell ss:StyleID="s62"><Data ss:Type="Number">0.45</Data></Cell>
    <Cell><Data ss:Type="Number">0.155862</Data></Cell>
    <Cell><Data ss:Type="String">NM_001048047</Data></Cell>
    <Cell><Data ss:Type="String">LOC682105</Data></Cell>
   </Row>
   <Row ss:AutoFitHeight="0">
    <Cell><Data ss:Type="String">A_42_P605985</Data></Cell>
    <Cell><Data ss:Type="Number">1</Data></Cell>
    <Cell ss:StyleID="s62"><Data ss:Type="Number">0.45</Data></Cell>
    <Cell><Data ss:Type="Number">0.13047733</Data></Cell>
    <Cell><Data ss:Type="String">NM_080906</Data></Cell>
    <Cell><Data ss:Type="String">Ddit4</Data></Cell>
   </Row>
   <Row ss:AutoFitHeight="0">
    <Cell><Data ss:Type="String">A_44_P457521</Data></Cell>
    <Cell><Data ss:Type="Number">1</Data></Cell>
    <Cell ss:StyleID="s62"><Data ss:Type="Number">0.45</Data></Cell>
    <Cell><Data ss:Type="Number">0.22374040000000001</Data></Cell>
    <Cell><Data ss:Type="String">NM_001191814</Data></Cell>
    <Cell><Data ss:Type="String">Mettl4</Data></Cell>
   </Row>
   <Row ss:AutoFitHeight="0">
    <Cell><Data ss:Type="String">A_43_P11236</Data></Cell>
    <Cell><Data ss:Type="Number">1</Data></Cell>
    <Cell ss:StyleID="s62"><Data ss:Type="Number">0.45</Data></Cell>
    <Cell><Data ss:Type="Number">0.19699216999999999</Data></Cell>
    <Cell><Data ss:Type="String">NM_053538</Data></Cell>
    <Cell><Data ss:Type="String">Laptm5</Data></Cell>
   </Row>
   <Row ss:AutoFitHeight="0">
    <Cell><Data ss:Type="String">A_64_P115080</Data></Cell>
    <Cell><Data ss:Type="Number">1</Data></Cell>
    <Cell ss:StyleID="s62"><Data ss:Type="Number">0.45</Data></Cell>
    <Cell><Data ss:Type="Number">-0.17998032999999999</Data></Cell>
    <Cell><Data ss:Type="String">NM_019242</Data></Cell>
    <Cell><Data ss:Type="String">Ifrd1</Data></Cell>
   </Row>
   <Row ss:AutoFitHeight="0">
    <Cell><Data ss:Type="String">A_64_P116163</Data></Cell>
    <Cell><Data ss:Type="Number">1</Data></Cell>
    <Cell ss:StyleID="s62"><Data ss:Type="Number">0.45</Data></Cell>
    <Cell><Data ss:Type="Number">-0.18175667000000001</Data></Cell>
    <Cell><Data ss:Type="String">NM_001033684</Data></Cell>
    <Cell><Data ss:Type="String">Cct6a</Data></Cell>
   </Row>
   <Row ss:AutoFitHeight="0">
    <Cell><Data ss:Type="String">A_44_P203646</Data></Cell>
    <Cell><Data ss:Type="Number">1</Data></Cell>
    <Cell ss:StyleID="s62"><Data ss:Type="Number">0.45</Data></Cell>
    <Cell><Data ss:Type="Number">-0.173566</Data></Cell>
    <Cell><Data ss:Type="String">XM_223044</Data></Cell>
   </Row>
   <Row ss:AutoFitHeight="0">
    <Cell><Data ss:Type="String">A_44_P1029253</Data></Cell>
    <Cell><Data ss:Type="Number">1</Data></Cell>
    <Cell ss:StyleID="s62"><Data ss:Type="Number">0.45</Data></Cell>
    <Cell><Data ss:Type="Number">0.30304376999999999</Data></Cell>
    <Cell><Data ss:Type="String">NM_012757</Data></Cell>
    <Cell><Data ss:Type="String">Mas1</Data></Cell>
   </Row>
   <Row ss:AutoFitHeight="0">
    <Cell><Data ss:Type="String">A_44_P544113</Data></Cell>
    <Cell><Data ss:Type="Number">1</Data></Cell>
    <Cell ss:StyleID="s62"><Data ss:Type="Number">0.45</Data></Cell>
    <Cell><Data ss:Type="Number">-0.32618593000000001</Data></Cell>
    <Cell><Data ss:Type="String">NM_001127536</Data></Cell>
    <Cell><Data ss:Type="String">Ildr1</Data></Cell>
   </Row>
   <Row ss:AutoFitHeight="0">
    <Cell><Data ss:Type="String">A_42_P792382</Data></Cell>
    <Cell><Data ss:Type="Number">1</Data></Cell>
    <Cell ss:StyleID="s62"><Data ss:Type="Number">0.45</Data></Cell>
    <Cell><Data ss:Type="Number">0.17663633000000001</Data></Cell>
    <Cell><Data ss:Type="String">NM_017257</Data></Cell>
    <Cell><Data ss:Type="String">Psme2</Data></Cell>
   </Row>
   <Row ss:AutoFitHeight="0">
    <Cell><Data ss:Type="String">A_64_P107100</Data></Cell>
    <Cell><Data ss:Type="Number">1</Data></Cell>
    <Cell ss:StyleID="s62"><Data ss:Type="Number">0.45</Data></Cell>
    <Cell><Data ss:Type="Number">0.1974475</Data></Cell>
   </Row>
   <Row ss:AutoFitHeight="0">
    <Cell><Data ss:Type="String">A_42_P780943</Data></Cell>
    <Cell><Data ss:Type="Number">1</Data></Cell>
    <Cell ss:StyleID="s62"><Data ss:Type="Number">0.45</Data></Cell>
    <Cell><Data ss:Type="Number">0.13190632999999999</Data></Cell>
    <Cell><Data ss:Type="String">NM_001011906</Data></Cell>
    <Cell><Data ss:Type="String">Acbd6</Data></Cell>
   </Row>
   <Row ss:AutoFitHeight="0">
    <Cell><Data ss:Type="String">A_44_P419168</Data></Cell>
    <Cell><Data ss:Type="Number">1</Data></Cell>
    <Cell ss:StyleID="s62"><Data ss:Type="Number">0.45</Data></Cell>
    <Cell><Data ss:Type="Number">0.12043383000000001</Data></Cell>
    <Cell><Data ss:Type="String">NM_001014229</Data></Cell>
    <Cell><Data ss:Type="String">Stard3</Data></Cell>
   </Row>
   <Row ss:AutoFitHeight="0">
    <Cell><Data ss:Type="String">A_64_P048210</Data></Cell>
    <Cell><Data ss:Type="Number">1</Data></Cell>
    <Cell ss:StyleID="s62"><Data ss:Type="Number">0.45</Data></Cell>
    <Cell><Data ss:Type="Number">-0.16108202999999999</Data></Cell>
    <Cell><Data ss:Type="String">NM_001100634</Data></Cell>
    <Cell><Data ss:Type="String">Tph1</Data></Cell>
   </Row>
   <Row ss:AutoFitHeight="0">
    <Cell><Data ss:Type="String">A_64_P139644</Data></Cell>
    <Cell><Data ss:Type="Number">1</Data></Cell>
    <Cell ss:StyleID="s62"><Data ss:Type="Number">0.45</Data></Cell>
    <Cell><Data ss:Type="Number">0.13333210000000001</Data></Cell>
    <Cell><Data ss:Type="String">NM_001014238</Data></Cell>
    <Cell><Data ss:Type="String">Poteg</Data></Cell>
   </Row>
   <Row ss:AutoFitHeight="0">
    <Cell><Data ss:Type="String">A_64_P000318</Data></Cell>
    <Cell><Data ss:Type="Number">1</Data></Cell>
    <Cell ss:StyleID="s62"><Data ss:Type="Number">0.45</Data></Cell>
    <Cell><Data ss:Type="Number">-0.42327037000000001</Data></Cell>
    <Cell><Data ss:Type="String">XM_228242</Data></Cell>
   </Row>
   <Row ss:AutoFitHeight="0">
    <Cell><Data ss:Type="String">A_64_P012036</Data></Cell>
    <Cell><Data ss:Type="Number">1</Data></Cell>
    <Cell ss:StyleID="s62"><Data ss:Type="Number">0.45</Data></Cell>
    <Cell><Data ss:Type="Number">-0.19996643</Data></Cell>
    <Cell><Data ss:Type="String">NM_001099514</Data></Cell>
    <Cell><Data ss:Type="String">Vom2r48</Data></Cell>
   </Row>
   <Row ss:AutoFitHeight="0">
    <Cell><Data ss:Type="String">A_64_P069621</Data></Cell>
    <Cell><Data ss:Type="Number">1</Data></Cell>
    <Cell ss:StyleID="s62"><Data ss:Type="Number">0.45</Data></Cell>
    <Cell><Data ss:Type="Number">-0.31056739999999999</Data></Cell>
   </Row>
   <Row ss:AutoFitHeight="0">
    <Cell><Data ss:Type="String">A_64_P156840</Data></Cell>
    <Cell><Data ss:Type="Number">1</Data></Cell>
    <Cell ss:StyleID="s62"><Data ss:Type="Number">0.45100000000000001</Data></Cell>
    <Cell><Data ss:Type="Number">0.107464</Data></Cell>
    <Cell><Data ss:Type="String">NM_133608</Data></Cell>
    <Cell><Data ss:Type="String">Slco4a1</Data></Cell>
   </Row>
   <Row ss:AutoFitHeight="0">
    <Cell><Data ss:Type="String">A_64_P161493</Data></Cell>
    <Cell><Data ss:Type="Number">1</Data></Cell>
    <Cell ss:StyleID="s62"><Data ss:Type="Number">0.45100000000000001</Data></Cell>
    <Cell><Data ss:Type="Number">0.16133067000000001</Data></Cell>
    <Cell><Data ss:Type="String">XM_002726310</Data></Cell>
    <Cell><Data ss:Type="String">LOC100364718</Data></Cell>
   </Row>
   <Row ss:AutoFitHeight="0">
    <Cell><Data ss:Type="String">A_44_P193915</Data></Cell>
    <Cell><Data ss:Type="Number">1</Data></Cell>
    <Cell ss:StyleID="s62"><Data ss:Type="Number">0.45100000000000001</Data></Cell>
    <Cell><Data ss:Type="Number">-0.17101733</Data></Cell>
    <Cell><Data ss:Type="String">NM_153306</Data></Cell>
    <Cell><Data ss:Type="String">Rbm45</Data></Cell>
   </Row>
   <Row ss:AutoFitHeight="0">
    <Cell><Data ss:Type="String">A_64_P249785</Data></Cell>
    <Cell><Data ss:Type="Number">1</Data></Cell>
    <Cell ss:StyleID="s62"><Data ss:Type="Number">0.45100000000000001</Data></Cell>
    <Cell><Data ss:Type="Number">0.15626417000000001</Data></Cell>
    <Cell><Data ss:Type="String">NM_001105754</Data></Cell>
    <Cell><Data ss:Type="String">Sez6</Data></Cell>
   </Row>
   <Row ss:AutoFitHeight="0">
    <Cell><Data ss:Type="String">A_42_P702492</Data></Cell>
    <Cell><Data ss:Type="Number">1</Data></Cell>
    <Cell ss:StyleID="s62"><Data ss:Type="Number">0.45100000000000001</Data></Cell>
    <Cell><Data ss:Type="Number">-0.22607732999999999</Data></Cell>
    <Cell><Data ss:Type="String">NM_001014253</Data></Cell>
    <Cell><Data ss:Type="String">Selt</Data></Cell>
   </Row>
   <Row ss:AutoFitHeight="0">
    <Cell><Data ss:Type="String">A_43_P15924</Data></Cell>
    <Cell><Data ss:Type="Number">1</Data></Cell>
    <Cell ss:StyleID="s62"><Data ss:Type="Number">0.45100000000000001</Data></Cell>
    <Cell><Data ss:Type="Number">-0.2152201</Data></Cell>
    <Cell><Data ss:Type="String">NM_053479</Data></Cell>
    <Cell><Data ss:Type="String">Pola1</Data></Cell>
   </Row>
   <Row ss:AutoFitHeight="0">
    <Cell><Data ss:Type="String">A_44_P668185</Data></Cell>
    <Cell><Data ss:Type="Number">1</Data></Cell>
    <Cell ss:StyleID="s62"><Data ss:Type="Number">0.45100000000000001</Data></Cell>
    <Cell><Data ss:Type="Number">0.12102217</Data></Cell>
    <Cell><Data ss:Type="String">XM_002729871</Data></Cell>
    <Cell><Data ss:Type="String">RGD1310444</Data></Cell>
   </Row>
   <Row ss:AutoFitHeight="0">
    <Cell><Data ss:Type="String">A_64_P046523</Data></Cell>
    <Cell><Data ss:Type="Number">1</Data></Cell>
    <Cell ss:StyleID="s62"><Data ss:Type="Number">0.45100000000000001</Data></Cell>
    <Cell><Data ss:Type="Number">-0.22829532999999999</Data></Cell>
    <Cell><Data ss:Type="String">NM_020075</Data></Cell>
    <Cell><Data ss:Type="String">Eif5</Data></Cell>
   </Row>
   <Row ss:AutoFitHeight="0">
    <Cell><Data ss:Type="String">A_44_P326183</Data></Cell>
    <Cell><Data ss:Type="Number">1</Data></Cell>
    <Cell ss:StyleID="s62"><Data ss:Type="Number">0.45100000000000001</Data></Cell>
    <Cell><Data ss:Type="Number">-0.13078033</Data></Cell>
    <Cell><Data ss:Type="String">NM_001134421</Data></Cell>
    <Cell><Data ss:Type="String">RGD1308706</Data></Cell>
   </Row>
   <Row ss:AutoFitHeight="0">
    <Cell><Data ss:Type="String">A_64_P133104</Data></Cell>
    <Cell><Data ss:Type="Number">1</Data></Cell>
    <Cell ss:StyleID="s62"><Data ss:Type="Number">0.45100000000000001</Data></Cell>
    <Cell><Data ss:Type="Number">0.38836893</Data></Cell>
    <Cell><Data ss:Type="String">XR_085653</Data></Cell>
   </Row>
   <Row ss:AutoFitHeight="0">
    <Cell><Data ss:Type="String">A_64_P072046</Data></Cell>
    <Cell><Data ss:Type="Number">1</Data></Cell>
    <Cell ss:StyleID="s62"><Data ss:Type="Number">0.45100000000000001</Data></Cell>
    <Cell><Data ss:Type="Number">0.26762783000000001</Data></Cell>
    <Cell><Data ss:Type="String">NM_001100859</Data></Cell>
    <Cell><Data ss:Type="String">Abpa</Data></Cell>
   </Row>
   <Row ss:AutoFitHeight="0">
    <Cell><Data ss:Type="String">A_44_P144257</Data></Cell>
    <Cell><Data ss:Type="Number">1</Data></Cell>
    <Cell ss:StyleID="s62"><Data ss:Type="Number">0.45100000000000001</Data></Cell>
    <Cell><Data ss:Type="Number">0.11833317</Data></Cell>
    <Cell><Data ss:Type="String">NM_173838</Data></Cell>
    <Cell><Data ss:Type="String">Fzd5</Data></Cell>
   </Row>
   <Row ss:AutoFitHeight="0">
    <Cell><Data ss:Type="String">A_44_P992489</Data></Cell>
    <Cell><Data ss:Type="Number">1</Data></Cell>
    <Cell ss:StyleID="s62"><Data ss:Type="Number">0.45100000000000001</Data></Cell>
    <Cell><Data ss:Type="Number">0.15523833000000001</Data></Cell>
    <Cell><Data ss:Type="String">NM_001134634</Data></Cell>
    <Cell><Data ss:Type="String">Zfp317</Data></Cell>
   </Row>
   <Row ss:AutoFitHeight="0">
    <Cell><Data ss:Type="String">A_44_P866810</Data></Cell>
    <Cell><Data ss:Type="Number">1</Data></Cell>
    <Cell ss:StyleID="s62"><Data ss:Type="Number">0.45100000000000001</Data></Cell>
    <Cell><Data ss:Type="Number">-0.28304132999999998</Data></Cell>
    <Cell><Data ss:Type="String">NM_001107512</Data></Cell>
    <Cell><Data ss:Type="String">Tead2</Data></Cell>
   </Row>
   <Row ss:AutoFitHeight="0">
    <Cell><Data ss:Type="String">A_64_P070163</Data></Cell>
    <Cell><Data ss:Type="Number">1</Data></Cell>
    <Cell ss:StyleID="s62"><Data ss:Type="Number">0.45100000000000001</Data></Cell>
    <Cell><Data ss:Type="Number">-0.22856797000000001</Data></Cell>
   </Row>
   <Row ss:AutoFitHeight="0">
    <Cell><Data ss:Type="String">A_64_P159245</Data></Cell>
    <Cell><Data ss:Type="Number">1</Data></Cell>
    <Cell ss:StyleID="s62"><Data ss:Type="Number">0.45100000000000001</Data></Cell>
    <Cell><Data ss:Type="Number">0.43254569999999998</Data></Cell>
    <Cell><Data ss:Type="String">XM_221808</Data></Cell>
    <Cell><Data ss:Type="String">RGD1564571</Data></Cell>
   </Row>
   <Row ss:AutoFitHeight="0">
    <Cell><Data ss:Type="String">A_44_P537006</Data></Cell>
    <Cell><Data ss:Type="Number">1</Data></Cell>
    <Cell ss:StyleID="s62"><Data ss:Type="Number">0.45100000000000001</Data></Cell>
    <Cell><Data ss:Type="Number">-0.13990686999999999</Data></Cell>
    <Cell><Data ss:Type="String">NM_001106823</Data></Cell>
    <Cell><Data ss:Type="String">Agphd1</Data></Cell>
   </Row>
   <Row ss:AutoFitHeight="0">
    <Cell><Data ss:Type="String">A_64_P095952</Data></Cell>
    <Cell><Data ss:Type="Number">1</Data></Cell>
    <Cell ss:StyleID="s62"><Data ss:Type="Number">0.45100000000000001</Data></Cell>
    <Cell><Data ss:Type="Number">-0.32399187000000002</Data></Cell>
   </Row>
   <Row ss:AutoFitHeight="0">
    <Cell><Data ss:Type="String">ERCC-00145_60</Data></Cell>
    <Cell><Data ss:Type="Number">1</Data></Cell>
    <Cell ss:StyleID="s62"><Data ss:Type="Number">0.45100000000000001</Data></Cell>
    <Cell><Data ss:Type="Number">0.14268566999999999</Data></Cell>
   </Row>
   <Row ss:AutoFitHeight="0">
    <Cell><Data ss:Type="String">A_44_P496880</Data></Cell>
    <Cell><Data ss:Type="Number">1</Data></Cell>
    <Cell ss:StyleID="s62"><Data ss:Type="Number">0.45100000000000001</Data></Cell>
    <Cell><Data ss:Type="Number">-0.29370653000000002</Data></Cell>
    <Cell><Data ss:Type="String">XM_001070970</Data></Cell>
    <Cell><Data ss:Type="String">LOC689486</Data></Cell>
   </Row>
   <Row ss:AutoFitHeight="0">
    <Cell><Data ss:Type="String">A_64_P071332</Data></Cell>
    <Cell><Data ss:Type="Number">1</Data></Cell>
    <Cell ss:StyleID="s62"><Data ss:Type="Number">0.45100000000000001</Data></Cell>
    <Cell><Data ss:Type="Number">0.20014053000000001</Data></Cell>
    <Cell><Data ss:Type="String">NM_030990</Data></Cell>
    <Cell><Data ss:Type="String">Plp1</Data></Cell>
   </Row>
   <Row ss:AutoFitHeight="0">
    <Cell><Data ss:Type="String">A_64_P015118</Data></Cell>
    <Cell><Data ss:Type="Number">1</Data></Cell>
    <Cell ss:StyleID="s62"><Data ss:Type="Number">0.45100000000000001</Data></Cell>
    <Cell><Data ss:Type="Number">0.10564827</Data></Cell>
   </Row>
   <Row ss:AutoFitHeight="0">
    <Cell><Data ss:Type="String">A_64_P072553</Data></Cell>
    <Cell><Data ss:Type="Number">1</Data></Cell>
    <Cell ss:StyleID="s62"><Data ss:Type="Number">0.45100000000000001</Data></Cell>
    <Cell><Data ss:Type="Number">-0.53202680000000002</Data></Cell>
   </Row>
   <Row ss:AutoFitHeight="0">
    <Cell><Data ss:Type="String">A_44_P510548</Data></Cell>
    <Cell><Data ss:Type="Number">1</Data></Cell>
    <Cell ss:StyleID="s62"><Data ss:Type="Number">0.45100000000000001</Data></Cell>
    <Cell><Data ss:Type="Number">-0.11610337</Data></Cell>
    <Cell><Data ss:Type="String">NM_001000799</Data></Cell>
    <Cell><Data ss:Type="String">Olr1286</Data></Cell>
   </Row>
   <Row ss:AutoFitHeight="0">
    <Cell><Data ss:Type="String">A_43_P11879</Data></Cell>
    <Cell><Data ss:Type="Number">1</Data></Cell>
    <Cell ss:StyleID="s62"><Data ss:Type="Number">0.45100000000000001</Data></Cell>
    <Cell><Data ss:Type="Number">-0.29278412999999998</Data></Cell>
    <Cell><Data ss:Type="String">NM_017250</Data></Cell>
    <Cell><Data ss:Type="String">Htr2b</Data></Cell>
   </Row>
   <Row ss:AutoFitHeight="0">
    <Cell><Data ss:Type="String">A_64_P066973</Data></Cell>
    <Cell><Data ss:Type="Number">1</Data></Cell>
    <Cell ss:StyleID="s62"><Data ss:Type="Number">0.45100000000000001</Data></Cell>
    <Cell><Data ss:Type="Number">-0.26155253000000001</Data></Cell>
    <Cell><Data ss:Type="String">XM_001070898</Data></Cell>
    <Cell><Data ss:Type="String">Cnbd1</Data></Cell>
   </Row>
   <Row ss:AutoFitHeight="0">
    <Cell><Data ss:Type="String">A_64_P046240</Data></Cell>
    <Cell><Data ss:Type="Number">1</Data></Cell>
    <Cell ss:StyleID="s62"><Data ss:Type="Number">0.45100000000000001</Data></Cell>
    <Cell><Data ss:Type="Number">-0.41558083000000001</Data></Cell>
   </Row>
   <Row ss:AutoFitHeight="0">
    <Cell><Data ss:Type="String">A_64_P070378</Data></Cell>
    <Cell><Data ss:Type="Number">1</Data></Cell>
    <Cell ss:StyleID="s62"><Data ss:Type="Number">0.45100000000000001</Data></Cell>
    <Cell><Data ss:Type="Number">0.17698567000000001</Data></Cell>
    <Cell><Data ss:Type="String">NM_031353</Data></Cell>
    <Cell><Data ss:Type="String">Vdac1</Data></Cell>
   </Row>
   <Row ss:AutoFitHeight="0">
    <Cell><Data ss:Type="String">A_64_P056703</Data></Cell>
    <Cell><Data ss:Type="Number">1</Data></Cell>
    <Cell ss:StyleID="s62"><Data ss:Type="Number">0.45200000000000001</Data></Cell>
    <Cell><Data ss:Type="Number">0.35099733</Data></Cell>
    <Cell><Data ss:Type="String">BC161988</Data></Cell>
   </Row>
   <Row ss:AutoFitHeight="0">
    <Cell><Data ss:Type="String">A_44_P503699</Data></Cell>
    <Cell><Data ss:Type="Number">1</Data></Cell>
    <Cell ss:StyleID="s62"><Data ss:Type="Number">0.45200000000000001</Data></Cell>
    <Cell><Data ss:Type="Number">0.11116917</Data></Cell>
    <Cell><Data ss:Type="String">XM_001080802</Data></Cell>
    <Cell><Data ss:Type="String">Sergef</Data></Cell>
   </Row>
   <Row ss:AutoFitHeight="0">
    <Cell><Data ss:Type="String">A_64_P004705</Data></Cell>
    <Cell><Data ss:Type="Number">1</Data></Cell>
    <Cell ss:StyleID="s62"><Data ss:Type="Number">0.45200000000000001</Data></Cell>
    <Cell><Data ss:Type="Number">-0.28938497000000002</Data></Cell>
    <Cell><Data ss:Type="String">NM_001011974</Data></Cell>
    <Cell><Data ss:Type="String">Akap2</Data></Cell>
   </Row>
   <Row ss:AutoFitHeight="0">
    <Cell><Data ss:Type="String">A_44_P503835</Data></Cell>
    <Cell><Data ss:Type="Number">1</Data></Cell>
    <Cell ss:StyleID="s62"><Data ss:Type="Number">0.45200000000000001</Data></Cell>
    <Cell><Data ss:Type="Number">-0.28734506999999998</Data></Cell>
    <Cell><Data ss:Type="String">XM_001059971</Data></Cell>
   </Row>
   <Row ss:AutoFitHeight="0">
    <Cell><Data ss:Type="String">A_64_P020269</Data></Cell>
    <Cell><Data ss:Type="Number">1</Data></Cell>
    <Cell ss:StyleID="s62"><Data ss:Type="Number">0.45200000000000001</Data></Cell>
    <Cell><Data ss:Type="Number">-0.22365043000000001</Data></Cell>
    <Cell><Data ss:Type="String">NM_001107352</Data></Cell>
    <Cell><Data ss:Type="String">Hist1h2bh</Data></Cell>
   </Row>
   <Row ss:AutoFitHeight="0">
    <Cell><Data ss:Type="String">A_64_P013569</Data></Cell>
    <Cell><Data ss:Type="Number">1</Data></Cell>
    <Cell ss:StyleID="s62"><Data ss:Type="Number">0.45200000000000001</Data></Cell>
    <Cell><Data ss:Type="Number">0.44971427000000003</Data></Cell>
    <Cell><Data ss:Type="String">NM_001130077</Data></Cell>
    <Cell><Data ss:Type="String">Tcerg1l</Data></Cell>
   </Row>
   <Row ss:AutoFitHeight="0">
    <Cell><Data ss:Type="String">A_64_P135077</Data></Cell>
    <Cell><Data ss:Type="Number">1</Data></Cell>
    <Cell ss:StyleID="s62"><Data ss:Type="Number">0.45200000000000001</Data></Cell>
    <Cell><Data ss:Type="Number">0.32612023000000001</Data></Cell>
   </Row>
   <Row ss:AutoFitHeight="0">
    <Cell><Data ss:Type="String">A_64_P144964</Data></Cell>
    <Cell><Data ss:Type="Number">1</Data></Cell>
    <Cell ss:StyleID="s62"><Data ss:Type="Number">0.45200000000000001</Data></Cell>
    <Cell><Data ss:Type="Number">0.2246109</Data></Cell>
    <Cell><Data ss:Type="String">NM_053417</Data></Cell>
    <Cell><Data ss:Type="String">Gab2</Data></Cell>
   </Row>
   <Row ss:AutoFitHeight="0">
    <Cell><Data ss:Type="String">A_64_P143166</Data></Cell>
    <Cell><Data ss:Type="Number">1</Data></Cell>
    <Cell ss:StyleID="s62"><Data ss:Type="Number">0.45200000000000001</Data></Cell>
    <Cell><Data ss:Type="Number">0.13935457000000001</Data></Cell>
    <Cell><Data ss:Type="String">NM_001145840</Data></Cell>
    <Cell><Data ss:Type="String">Ganc</Data></Cell>
   </Row>
   <Row ss:AutoFitHeight="0">
    <Cell><Data ss:Type="String">A_42_P614547</Data></Cell>
    <Cell><Data ss:Type="Number">1</Data></Cell>
    <Cell ss:StyleID="s62"><Data ss:Type="Number">0.45200000000000001</Data></Cell>
    <Cell><Data ss:Type="Number">0.14713119999999999</Data></Cell>
    <Cell><Data ss:Type="String">NM_001107149</Data></Cell>
    <Cell><Data ss:Type="String">Ep400</Data></Cell>
   </Row>
   <Row ss:AutoFitHeight="0">
    <Cell><Data ss:Type="String">A_64_P120931</Data></Cell>
    <Cell><Data ss:Type="Number">1</Data></Cell>
    <Cell ss:StyleID="s62"><Data ss:Type="Number">0.45200000000000001</Data></Cell>
    <Cell><Data ss:Type="Number">0.109696</Data></Cell>
    <Cell><Data ss:Type="String">NM_001108864</Data></Cell>
    <Cell><Data ss:Type="String">Asb3</Data></Cell>
   </Row>
   <Row ss:AutoFitHeight="0">
    <Cell><Data ss:Type="String">A_64_P147694</Data></Cell>
    <Cell><Data ss:Type="Number">1</Data></Cell>
    <Cell ss:StyleID="s62"><Data ss:Type="Number">0.45200000000000001</Data></Cell>
    <Cell><Data ss:Type="Number">0.1683122</Data></Cell>
    <Cell><Data ss:Type="String">NM_001191747</Data></Cell>
    <Cell><Data ss:Type="String">Dennd1a</Data></Cell>
   </Row>
   <Row ss:AutoFitHeight="0">
    <Cell><Data ss:Type="String">A_64_P008995</Data></Cell>
    <Cell><Data ss:Type="Number">1</Data></Cell>
    <Cell ss:StyleID="s62"><Data ss:Type="Number">0.45200000000000001</Data></Cell>
    <Cell><Data ss:Type="Number">0.10630043</Data></Cell>
    <Cell><Data ss:Type="String">NM_001000499</Data></Cell>
    <Cell><Data ss:Type="String">Olr1576</Data></Cell>
   </Row>
   <Row ss:AutoFitHeight="0">
    <Cell><Data ss:Type="String">A_64_P017378</Data></Cell>
    <Cell><Data ss:Type="Number">1</Data></Cell>
    <Cell ss:StyleID="s62"><Data ss:Type="Number">0.45200000000000001</Data></Cell>
    <Cell><Data ss:Type="Number">-0.14798143</Data></Cell>
    <Cell><Data ss:Type="String">NM_053324</Data></Cell>
    <Cell><Data ss:Type="String">Syt9</Data></Cell>
   </Row>
   <Row ss:AutoFitHeight="0">
    <Cell><Data ss:Type="String">A_43_P14910</Data></Cell>
    <Cell><Data ss:Type="Number">1</Data></Cell>
    <Cell ss:StyleID="s62"><Data ss:Type="Number">0.45200000000000001</Data></Cell>
    <Cell><Data ss:Type="Number">0.37881969999999998</Data></Cell>
    <Cell><Data ss:Type="String">NM_012545</Data></Cell>
    <Cell><Data ss:Type="String">Ddc</Data></Cell>
   </Row>
   <Row ss:AutoFitHeight="0">
    <Cell><Data ss:Type="String">A_44_P468618</Data></Cell>
    <Cell><Data ss:Type="Number">1</Data></Cell>
    <Cell ss:StyleID="s62"><Data ss:Type="Number">0.45200000000000001</Data></Cell>
    <Cell><Data ss:Type="Number">0.28799186999999998</Data></Cell>
    <Cell><Data ss:Type="String">NM_001106353</Data></Cell>
    <Cell><Data ss:Type="String">Erlin1</Data></Cell>
   </Row>
   <Row ss:AutoFitHeight="0">
    <Cell><Data ss:Type="String">A_64_P104568</Data></Cell>
    <Cell><Data ss:Type="Number">1</Data></Cell>
    <Cell ss:StyleID="s62"><Data ss:Type="Number">0.45200000000000001</Data></Cell>
    <Cell><Data ss:Type="Number">0.98879430000000001</Data></Cell>
   </Row>
   <Row ss:AutoFitHeight="0">
    <Cell><Data ss:Type="String">A_64_P149193</Data></Cell>
    <Cell><Data ss:Type="Number">1</Data></Cell>
    <Cell ss:StyleID="s62"><Data ss:Type="Number">0.45200000000000001</Data></Cell>
    <Cell><Data ss:Type="Number">-0.151668</Data></Cell>
    <Cell><Data ss:Type="String">NM_001107355</Data></Cell>
    <Cell><Data ss:Type="String">Vps41</Data></Cell>
   </Row>
   <Row ss:AutoFitHeight="0">
    <Cell><Data ss:Type="String">A_64_P144864</Data></Cell>
    <Cell><Data ss:Type="Number">1</Data></Cell>
    <Cell ss:StyleID="s62"><Data ss:Type="Number">0.45200000000000001</Data></Cell>
    <Cell><Data ss:Type="Number">-0.23156293</Data></Cell>
   </Row>
   <Row ss:AutoFitHeight="0">
    <Cell><Data ss:Type="String">A_64_P104348</Data></Cell>
    <Cell><Data ss:Type="Number">1</Data></Cell>
    <Cell ss:StyleID="s62"><Data ss:Type="Number">0.45200000000000001</Data></Cell>
    <Cell><Data ss:Type="Number">0.19729283</Data></Cell>
    <Cell><Data ss:Type="String">NM_053689</Data></Cell>
    <Cell><Data ss:Type="String">Gtpbp4</Data></Cell>
   </Row>
   <Row ss:AutoFitHeight="0">
    <Cell><Data ss:Type="String">A_64_P092668</Data></Cell>
    <Cell><Data ss:Type="Number">1</Data></Cell>
    <Cell ss:StyleID="s62"><Data ss:Type="Number">0.45200000000000001</Data></Cell>
    <Cell><Data ss:Type="Number">-0.13475833000000001</Data></Cell>
    <Cell><Data ss:Type="String">NM_001106343</Data></Cell>
    <Cell><Data ss:Type="String">Zfp275</Data></Cell>
   </Row>
   <Row ss:AutoFitHeight="0">
    <Cell><Data ss:Type="String">A_64_P116321</Data></Cell>
    <Cell><Data ss:Type="Number">1</Data></Cell>
    <Cell ss:StyleID="s62"><Data ss:Type="Number">0.45200000000000001</Data></Cell>
    <Cell><Data ss:Type="Number">0.197488</Data></Cell>
    <Cell><Data ss:Type="String">XM_001079649</Data></Cell>
    <Cell><Data ss:Type="String">RGD1311595</Data></Cell>
   </Row>
   <Row ss:AutoFitHeight="0">
    <Cell><Data ss:Type="String">A_64_P067604</Data></Cell>
    <Cell><Data ss:Type="Number">1</Data></Cell>
    <Cell ss:StyleID="s62"><Data ss:Type="Number">0.45200000000000001</Data></Cell>
    <Cell><Data ss:Type="Number">-0.14816617000000001</Data></Cell>
   </Row>
   <Row ss:AutoFitHeight="0">
    <Cell><Data ss:Type="String">A_64_P154278</Data></Cell>
    <Cell><Data ss:Type="Number">1</Data></Cell>
    <Cell ss:StyleID="s62"><Data ss:Type="Number">0.45200000000000001</Data></Cell>
    <Cell><Data ss:Type="Number">0.37691966999999998</Data></Cell>
    <Cell><Data ss:Type="String">NM_001035007</Data></Cell>
    <Cell><Data ss:Type="String">Mbtps2</Data></Cell>
   </Row>
   <Row ss:AutoFitHeight="0">
    <Cell><Data ss:Type="String">A_64_P060520</Data></Cell>
    <Cell><Data ss:Type="Number">1</Data></Cell>
    <Cell ss:StyleID="s62"><Data ss:Type="Number">0.45200000000000001</Data></Cell>
    <Cell><Data ss:Type="Number">0.2202588</Data></Cell>
    <Cell><Data ss:Type="String">NM_001177688</Data></Cell>
    <Cell><Data ss:Type="String">Dcaf17</Data></Cell>
   </Row>
   <Row ss:AutoFitHeight="0">
    <Cell><Data ss:Type="String">A_64_P049442</Data></Cell>
    <Cell><Data ss:Type="Number">1</Data></Cell>
    <Cell ss:StyleID="s62"><Data ss:Type="Number">0.45200000000000001</Data></Cell>
    <Cell><Data ss:Type="Number">-1.268642</Data></Cell>
    <Cell><Data ss:Type="String">XM_579042</Data></Cell>
    <Cell><Data ss:Type="String">Ids</Data></Cell>
   </Row>
   <Row ss:AutoFitHeight="0">
    <Cell><Data ss:Type="String">A_44_P210898</Data></Cell>
    <Cell><Data ss:Type="Number">1</Data></Cell>
    <Cell ss:StyleID="s62"><Data ss:Type="Number">0.45200000000000001</Data></Cell>
    <Cell><Data ss:Type="Number">-0.37934030000000002</Data></Cell>
   </Row>
   <Row ss:AutoFitHeight="0">
    <Cell><Data ss:Type="String">A_44_P653272</Data></Cell>
    <Cell><Data ss:Type="Number">1</Data></Cell>
    <Cell ss:StyleID="s62"><Data ss:Type="Number">0.45300000000000001</Data></Cell>
    <Cell><Data ss:Type="Number">0.19683866999999999</Data></Cell>
    <Cell><Data ss:Type="String">NM_001107811</Data></Cell>
    <Cell><Data ss:Type="String">Gpr155</Data></Cell>
   </Row>
   <Row ss:AutoFitHeight="0">
    <Cell><Data ss:Type="String">A_64_P133139</Data></Cell>
    <Cell><Data ss:Type="Number">1</Data></Cell>
    <Cell ss:StyleID="s62"><Data ss:Type="Number">0.45300000000000001</Data></Cell>
    <Cell><Data ss:Type="Number">0.20709849999999999</Data></Cell>
    <Cell><Data ss:Type="String">NM_001009656</Data></Cell>
    <Cell><Data ss:Type="String">Zgpat</Data></Cell>
   </Row>
   <Row ss:AutoFitHeight="0">
    <Cell><Data ss:Type="String">A_64_P084836</Data></Cell>
    <Cell><Data ss:Type="Number">1</Data></Cell>
    <Cell ss:StyleID="s62"><Data ss:Type="Number">0.45300000000000001</Data></Cell>
    <Cell><Data ss:Type="Number">0.21028837</Data></Cell>
    <Cell><Data ss:Type="String">XM_576721</Data></Cell>
    <Cell><Data ss:Type="String">LOC501308</Data></Cell>
   </Row>
   <Row ss:AutoFitHeight="0">
    <Cell><Data ss:Type="String">A_44_P758203</Data></Cell>
    <Cell><Data ss:Type="Number">1</Data></Cell>
    <Cell ss:StyleID="s62"><Data ss:Type="Number">0.45300000000000001</Data></Cell>
    <Cell><Data ss:Type="Number">-0.13973932999999999</Data></Cell>
    <Cell><Data ss:Type="String">NM_001008373</Data></Cell>
    <Cell><Data ss:Type="String">Srek1ip1</Data></Cell>
   </Row>
   <Row ss:AutoFitHeight="0">
    <Cell><Data ss:Type="String">A_64_P118917</Data></Cell>
    <Cell><Data ss:Type="Number">1</Data></Cell>
    <Cell ss:StyleID="s62"><Data ss:Type="Number">0.45300000000000001</Data></Cell>
    <Cell><Data ss:Type="Number">0.23139307000000001</Data></Cell>
    <Cell><Data ss:Type="String">NM_001108091</Data></Cell>
    <Cell><Data ss:Type="String">Acss3</Data></Cell>
   </Row>
   <Row ss:AutoFitHeight="0">
    <Cell><Data ss:Type="String">A_64_P055148</Data></Cell>
    <Cell><Data ss:Type="Number">1</Data></Cell>
    <Cell ss:StyleID="s62"><Data ss:Type="Number">0.45300000000000001</Data></Cell>
    <Cell><Data ss:Type="Number">-0.85243500000000005</Data></Cell>
   </Row>
   <Row ss:AutoFitHeight="0">
    <Cell><Data ss:Type="String">A_64_P041581</Data></Cell>
    <Cell><Data ss:Type="Number">1</Data></Cell>
    <Cell ss:StyleID="s62"><Data ss:Type="Number">0.45300000000000001</Data></Cell>
    <Cell><Data ss:Type="Number">-0.49109376999999999</Data></Cell>
    <Cell><Data ss:Type="String">NM_134371</Data></Cell>
    <Cell><Data ss:Type="String">Trpm8</Data></Cell>
   </Row>
   <Row ss:AutoFitHeight="0">
    <Cell><Data ss:Type="String">A_43_P13393</Data></Cell>
    <Cell><Data ss:Type="Number">1</Data></Cell>
    <Cell ss:StyleID="s62"><Data ss:Type="Number">0.45300000000000001</Data></Cell>
    <Cell><Data ss:Type="Number">0.2240685</Data></Cell>
    <Cell><Data ss:Type="String">NM_144745</Data></Cell>
    <Cell><Data ss:Type="String">Gpsm1</Data></Cell>
   </Row>
   <Row ss:AutoFitHeight="0">
    <Cell><Data ss:Type="String">A_64_P129004</Data></Cell>
    <Cell><Data ss:Type="Number">1</Data></Cell>
    <Cell ss:StyleID="s62"><Data ss:Type="Number">0.45300000000000001</Data></Cell>
    <Cell><Data ss:Type="Number">0.2097309</Data></Cell>
    <Cell><Data ss:Type="String">NM_053981</Data></Cell>
    <Cell><Data ss:Type="String">Kcnj12</Data></Cell>
   </Row>
   <Row ss:AutoFitHeight="0">
    <Cell><Data ss:Type="String">A_43_P15544</Data></Cell>
    <Cell><Data ss:Type="Number">1</Data></Cell>
    <Cell ss:StyleID="s62"><Data ss:Type="Number">0.45300000000000001</Data></Cell>
    <Cell><Data ss:Type="Number">-0.18001083000000001</Data></Cell>
    <Cell><Data ss:Type="String">NM_021656</Data></Cell>
    <Cell><Data ss:Type="String">Ltb4r</Data></Cell>
   </Row>
   <Row ss:AutoFitHeight="0">
    <Cell><Data ss:Type="String">A_64_P129841</Data></Cell>
    <Cell><Data ss:Type="Number">1</Data></Cell>
    <Cell ss:StyleID="s62"><Data ss:Type="Number">0.45300000000000001</Data></Cell>
    <Cell><Data ss:Type="Number">-0.15929499999999999</Data></Cell>
    <Cell><Data ss:Type="String">XM_237105</Data></Cell>
   </Row>
   <Row ss:AutoFitHeight="0">
    <Cell><Data ss:Type="String">A_43_P14045</Data></Cell>
    <Cell><Data ss:Type="Number">1</Data></Cell>
    <Cell ss:StyleID="s62"><Data ss:Type="Number">0.45300000000000001</Data></Cell>
    <Cell><Data ss:Type="Number">0.241257</Data></Cell>
    <Cell><Data ss:Type="String">NM_001108526</Data></Cell>
    <Cell><Data ss:Type="String">Sema4g</Data></Cell>
   </Row>
   <Row ss:AutoFitHeight="0">
    <Cell><Data ss:Type="String">A_44_P515305</Data></Cell>
    <Cell><Data ss:Type="Number">1</Data></Cell>
    <Cell ss:StyleID="s62"><Data ss:Type="Number">0.45300000000000001</Data></Cell>
    <Cell><Data ss:Type="Number">-0.401194</Data></Cell>
    <Cell><Data ss:Type="String">NM_001000154</Data></Cell>
    <Cell><Data ss:Type="String">Olr120</Data></Cell>
   </Row>
   <Row ss:AutoFitHeight="0">
    <Cell><Data ss:Type="String">A_64_P159063</Data></Cell>
    <Cell><Data ss:Type="Number">1</Data></Cell>
    <Cell ss:StyleID="s62"><Data ss:Type="Number">0.45300000000000001</Data></Cell>
    <Cell><Data ss:Type="Number">0.24952252999999999</Data></Cell>
    <Cell><Data ss:Type="String">NM_133425</Data></Cell>
    <Cell><Data ss:Type="String">Ppp1r14c</Data></Cell>
   </Row>
   <Row ss:AutoFitHeight="0">
    <Cell><Data ss:Type="String">A_64_P078091</Data></Cell>
    <Cell><Data ss:Type="Number">1</Data></Cell>
    <Cell ss:StyleID="s62"><Data ss:Type="Number">0.45300000000000001</Data></Cell>
    <Cell><Data ss:Type="Number">-0.20083409999999999</Data></Cell>
    <Cell><Data ss:Type="String">XM_001060960</Data></Cell>
    <Cell><Data ss:Type="String">Tusc1</Data></Cell>
   </Row>
   <Row ss:AutoFitHeight="0">
    <Cell><Data ss:Type="String">A_64_P100629</Data></Cell>
    <Cell><Data ss:Type="Number">1</Data></Cell>
    <Cell ss:StyleID="s62"><Data ss:Type="Number">0.45300000000000001</Data></Cell>
    <Cell><Data ss:Type="Number">0.16874537000000001</Data></Cell>
    <Cell><Data ss:Type="String">NM_001000376</Data></Cell>
    <Cell><Data ss:Type="String">Olr783</Data></Cell>
   </Row>
   <Row ss:AutoFitHeight="0">
    <Cell><Data ss:Type="String">A_44_P553170</Data></Cell>
    <Cell><Data ss:Type="Number">1</Data></Cell>
    <Cell ss:StyleID="s62"><Data ss:Type="Number">0.45300000000000001</Data></Cell>
    <Cell><Data ss:Type="Number">-0.13244600000000001</Data></Cell>
    <Cell><Data ss:Type="String">NM_001048043</Data></Cell>
    <Cell><Data ss:Type="String">RGD1307399</Data></Cell>
   </Row>
   <Row ss:AutoFitHeight="0">
    <Cell><Data ss:Type="String">A_64_P149071</Data></Cell>
    <Cell><Data ss:Type="Number">1</Data></Cell>
    <Cell ss:StyleID="s62"><Data ss:Type="Number">0.45300000000000001</Data></Cell>
    <Cell><Data ss:Type="Number">0.15034800000000001</Data></Cell>
    <Cell><Data ss:Type="String">XM_233779</Data></Cell>
   </Row>
   <Row ss:AutoFitHeight="0">
    <Cell><Data ss:Type="String">A_64_P098693</Data></Cell>
    <Cell><Data ss:Type="Number">1</Data></Cell>
    <Cell ss:StyleID="s62"><Data ss:Type="Number">0.45300000000000001</Data></Cell>
    <Cell><Data ss:Type="Number">0.12012100000000001</Data></Cell>
    <Cell><Data ss:Type="String">NM_001106100</Data></Cell>
    <Cell><Data ss:Type="String">Agtpbp1</Data></Cell>
   </Row>
   <Row ss:AutoFitHeight="0">
    <Cell><Data ss:Type="String">A_44_P508935</Data></Cell>
    <Cell><Data ss:Type="Number">1</Data></Cell>
    <Cell ss:StyleID="s62"><Data ss:Type="Number">0.45300000000000001</Data></Cell>
    <Cell><Data ss:Type="Number">0.42835582999999999</Data></Cell>
    <Cell><Data ss:Type="String">NM_001108669</Data></Cell>
    <Cell><Data ss:Type="String">Ptplad2</Data></Cell>
   </Row>
   <Row ss:AutoFitHeight="0">
    <Cell><Data ss:Type="String">A_44_P232585</Data></Cell>
    <Cell><Data ss:Type="Number">1</Data></Cell>
    <Cell ss:StyleID="s62"><Data ss:Type="Number">0.45300000000000001</Data></Cell>
    <Cell><Data ss:Type="Number">0.34838459999999999</Data></Cell>
    <Cell><Data ss:Type="String">NM_001107239</Data></Cell>
    <Cell><Data ss:Type="String">Adcy1</Data></Cell>
   </Row>
   <Row ss:AutoFitHeight="0">
    <Cell><Data ss:Type="String">A_64_P019295</Data></Cell>
    <Cell><Data ss:Type="Number">1</Data></Cell>
    <Cell ss:StyleID="s62"><Data ss:Type="Number">0.45300000000000001</Data></Cell>
    <Cell><Data ss:Type="Number">-0.18975713</Data></Cell>
    <Cell><Data ss:Type="String">NM_001164060</Data></Cell>
    <Cell><Data ss:Type="String">Shc1</Data></Cell>
   </Row>
   <Row ss:AutoFitHeight="0">
    <Cell><Data ss:Type="String">A_64_P021806</Data></Cell>
    <Cell><Data ss:Type="Number">1</Data></Cell>
    <Cell ss:StyleID="s62"><Data ss:Type="Number">0.45300000000000001</Data></Cell>
    <Cell><Data ss:Type="Number">-0.18021466999999999</Data></Cell>
    <Cell><Data ss:Type="String">NM_001015029</Data></Cell>
    <Cell><Data ss:Type="String">Kpna6</Data></Cell>
   </Row>
   <Row ss:AutoFitHeight="0">
    <Cell><Data ss:Type="String">A_44_P914285</Data></Cell>
    <Cell><Data ss:Type="Number">1</Data></Cell>
    <Cell ss:StyleID="s62"><Data ss:Type="Number">0.45300000000000001</Data></Cell>
    <Cell><Data ss:Type="Number">-0.16814467</Data></Cell>
    <Cell><Data ss:Type="String">NM_001115034</Data></Cell>
    <Cell><Data ss:Type="String">LOC681996</Data></Cell>
   </Row>
   <Row ss:AutoFitHeight="0">
    <Cell><Data ss:Type="String">A_64_P143720</Data></Cell>
    <Cell><Data ss:Type="Number">1</Data></Cell>
    <Cell ss:StyleID="s62"><Data ss:Type="Number">0.45300000000000001</Data></Cell>
    <Cell><Data ss:Type="Number">0.23564162999999999</Data></Cell>
    <Cell><Data ss:Type="String">NM_001106878</Data></Cell>
    <Cell><Data ss:Type="String">Cd70</Data></Cell>
   </Row>
   <Row ss:AutoFitHeight="0">
    <Cell><Data ss:Type="String">A_44_P354078</Data></Cell>
    <Cell><Data ss:Type="Number">1</Data></Cell>
    <Cell ss:StyleID="s62"><Data ss:Type="Number">0.45300000000000001</Data></Cell>
    <Cell><Data ss:Type="Number">0.15168883</Data></Cell>
    <Cell><Data ss:Type="String">NM_001106113</Data></Cell>
    <Cell><Data ss:Type="String">Hist1h1a</Data></Cell>
   </Row>
   <Row ss:AutoFitHeight="0">
    <Cell><Data ss:Type="String">A_42_P810796</Data></Cell>
    <Cell><Data ss:Type="Number">1</Data></Cell>
    <Cell ss:StyleID="s62"><Data ss:Type="Number">0.45300000000000001</Data></Cell>
    <Cell><Data ss:Type="Number">-0.68510499999999996</Data></Cell>
    <Cell><Data ss:Type="String">NM_001108819</Data></Cell>
    <Cell><Data ss:Type="String">RGD1561958</Data></Cell>
   </Row>
   <Row ss:AutoFitHeight="0">
    <Cell><Data ss:Type="String">A_64_P149629</Data></Cell>
    <Cell><Data ss:Type="Number">1</Data></Cell>
    <Cell ss:StyleID="s62"><Data ss:Type="Number">0.45300000000000001</Data></Cell>
    <Cell><Data ss:Type="Number">-0.10399533</Data></Cell>
   </Row>
   <Row ss:AutoFitHeight="0">
    <Cell><Data ss:Type="String">A_64_P146800</Data></Cell>
    <Cell><Data ss:Type="Number">1</Data></Cell>
    <Cell ss:StyleID="s62"><Data ss:Type="Number">0.45300000000000001</Data></Cell>
    <Cell><Data ss:Type="Number">0.24621203</Data></Cell>
   </Row>
   <Row ss:AutoFitHeight="0">
    <Cell><Data ss:Type="String">A_44_P1040601</Data></Cell>
    <Cell><Data ss:Type="Number">1</Data></Cell>
    <Cell ss:StyleID="s62"><Data ss:Type="Number">0.45300000000000001</Data></Cell>
    <Cell><Data ss:Type="Number">-0.12872633</Data></Cell>
    <Cell><Data ss:Type="String">NM_031359</Data></Cell>
    <Cell><Data ss:Type="String">Mkln1</Data></Cell>
   </Row>
   <Row ss:AutoFitHeight="0">
    <Cell><Data ss:Type="String">A_44_P477889</Data></Cell>
    <Cell><Data ss:Type="Number">1</Data></Cell>
    <Cell ss:StyleID="s62"><Data ss:Type="Number">0.45300000000000001</Data></Cell>
    <Cell><Data ss:Type="Number">0.179591</Data></Cell>
    <Cell><Data ss:Type="String">NM_031783</Data></Cell>
    <Cell><Data ss:Type="String">Nefl</Data></Cell>
   </Row>
   <Row ss:AutoFitHeight="0">
    <Cell><Data ss:Type="String">A_44_P408011</Data></Cell>
    <Cell><Data ss:Type="Number">1</Data></Cell>
    <Cell ss:StyleID="s62"><Data ss:Type="Number">0.45300000000000001</Data></Cell>
    <Cell><Data ss:Type="Number">-0.16828017000000001</Data></Cell>
    <Cell><Data ss:Type="String">NM_001025738</Data></Cell>
    <Cell><Data ss:Type="String">Srsf10</Data></Cell>
   </Row>
   <Row ss:AutoFitHeight="0">
    <Cell><Data ss:Type="String">A_64_P133751</Data></Cell>
    <Cell><Data ss:Type="Number">1</Data></Cell>
    <Cell ss:StyleID="s62"><Data ss:Type="Number">0.45300000000000001</Data></Cell>
    <Cell><Data ss:Type="Number">-0.13740216999999999</Data></Cell>
   </Row>
   <Row ss:AutoFitHeight="0">
    <Cell><Data ss:Type="String">A_64_P114180</Data></Cell>
    <Cell><Data ss:Type="Number">1</Data></Cell>
    <Cell ss:StyleID="s62"><Data ss:Type="Number">0.45300000000000001</Data></Cell>
    <Cell><Data ss:Type="Number">-0.15556600000000001</Data></Cell>
   </Row>
   <Row ss:AutoFitHeight="0">
    <Cell><Data ss:Type="String">A_64_P023394</Data></Cell>
    <Cell><Data ss:Type="Number">1</Data></Cell>
    <Cell ss:StyleID="s62"><Data ss:Type="Number">0.45300000000000001</Data></Cell>
    <Cell><Data ss:Type="Number">-0.14414667</Data></Cell>
   </Row>
   <Row ss:AutoFitHeight="0">
    <Cell><Data ss:Type="String">A_64_P119072</Data></Cell>
    <Cell><Data ss:Type="Number">1</Data></Cell>
    <Cell ss:StyleID="s62"><Data ss:Type="Number">0.45300000000000001</Data></Cell>
    <Cell><Data ss:Type="Number">0.1358365</Data></Cell>
   </Row>
   <Row ss:AutoFitHeight="0">
    <Cell><Data ss:Type="String">A_64_P079493</Data></Cell>
    <Cell><Data ss:Type="Number">1</Data></Cell>
    <Cell ss:StyleID="s62"><Data ss:Type="Number">0.45300000000000001</Data></Cell>
    <Cell><Data ss:Type="Number">-0.1852355</Data></Cell>
   </Row>
   <Row ss:AutoFitHeight="0">
    <Cell><Data ss:Type="String">A_64_P142325</Data></Cell>
    <Cell><Data ss:Type="Number">1</Data></Cell>
    <Cell ss:StyleID="s62"><Data ss:Type="Number">0.45400000000000001</Data></Cell>
    <Cell><Data ss:Type="Number">-0.12230633</Data></Cell>
    <Cell><Data ss:Type="String">NM_001047879</Data></Cell>
    <Cell><Data ss:Type="String">LOC306079</Data></Cell>
   </Row>
   <Row ss:AutoFitHeight="0">
    <Cell><Data ss:Type="String">A_64_P134685</Data></Cell>
    <Cell><Data ss:Type="Number">1</Data></Cell>
    <Cell ss:StyleID="s62"><Data ss:Type="Number">0.45400000000000001</Data></Cell>
    <Cell><Data ss:Type="Number">-0.13875916999999999</Data></Cell>
    <Cell><Data ss:Type="String">XM_001076290</Data></Cell>
    <Cell><Data ss:Type="String">Triobp</Data></Cell>
   </Row>
   <Row ss:AutoFitHeight="0">
    <Cell><Data ss:Type="String">A_64_P153556</Data></Cell>
    <Cell><Data ss:Type="Number">1</Data></Cell>
    <Cell ss:StyleID="s62"><Data ss:Type="Number">0.45400000000000001</Data></Cell>
    <Cell><Data ss:Type="Number">-0.63582227000000002</Data></Cell>
   </Row>
   <Row ss:AutoFitHeight="0">
    <Cell><Data ss:Type="String">A_64_P056153</Data></Cell>
    <Cell><Data ss:Type="Number">1</Data></Cell>
    <Cell ss:StyleID="s62"><Data ss:Type="Number">0.45400000000000001</Data></Cell>
    <Cell><Data ss:Type="Number">0.2220134</Data></Cell>
    <Cell><Data ss:Type="String">XM_001071599</Data></Cell>
   </Row>
   <Row ss:AutoFitHeight="0">
    <Cell><Data ss:Type="String">A_64_P036124</Data></Cell>
    <Cell><Data ss:Type="Number">1</Data></Cell>
    <Cell ss:StyleID="s62"><Data ss:Type="Number">0.45400000000000001</Data></Cell>
    <Cell><Data ss:Type="Number">0.19117400000000001</Data></Cell>
   </Row>
   <Row ss:AutoFitHeight="0">
    <Cell><Data ss:Type="String">A_64_P004017</Data></Cell>
    <Cell><Data ss:Type="Number">1</Data></Cell>
    <Cell ss:StyleID="s62"><Data ss:Type="Number">0.45400000000000001</Data></Cell>
    <Cell><Data ss:Type="Number">0.10205123000000001</Data></Cell>
    <Cell><Data ss:Type="String">NM_017341</Data></Cell>
    <Cell><Data ss:Type="String">Lipf</Data></Cell>
   </Row>
   <Row ss:AutoFitHeight="0">
    <Cell><Data ss:Type="String">A_43_P22892</Data></Cell>
    <Cell><Data ss:Type="Number">1</Data></Cell>
    <Cell ss:StyleID="s62"><Data ss:Type="Number">0.45400000000000001</Data></Cell>
    <Cell><Data ss:Type="Number">0.31238427000000002</Data></Cell>
    <Cell><Data ss:Type="String">NM_001108597</Data></Cell>
    <Cell><Data ss:Type="String">Cst9l</Data></Cell>
   </Row>
   <Row ss:AutoFitHeight="0">
    <Cell><Data ss:Type="String">A_64_P156711</Data></Cell>
    <Cell><Data ss:Type="Number">1</Data></Cell>
    <Cell ss:StyleID="s62"><Data ss:Type="Number">0.45400000000000001</Data></Cell>
    <Cell><Data ss:Type="Number">0.26896033000000003</Data></Cell>
   </Row>
   <Row ss:AutoFitHeight="0">
    <Cell><Data ss:Type="String">A_64_P112816</Data></Cell>
    <Cell><Data ss:Type="Number">1</Data></Cell>
    <Cell ss:StyleID="s62"><Data ss:Type="Number">0.45400000000000001</Data></Cell>
    <Cell><Data ss:Type="Number">-0.133661</Data></Cell>
    <Cell><Data ss:Type="String">NM_001106717</Data></Cell>
    <Cell><Data ss:Type="String">Gen1</Data></Cell>
   </Row>
   <Row ss:AutoFitHeight="0">
    <Cell><Data ss:Type="String">A_64_P057590</Data></Cell>
    <Cell><Data ss:Type="Number">1</Data></Cell>
    <Cell ss:StyleID="s62"><Data ss:Type="Number">0.45400000000000001</Data></Cell>
    <Cell><Data ss:Type="Number">0.19345767</Data></Cell>
    <Cell><Data ss:Type="String">NM_001126097</Data></Cell>
    <Cell><Data ss:Type="String">Uqcr11</Data></Cell>
   </Row>
   <Row ss:AutoFitHeight="0">
    <Cell><Data ss:Type="String">A_43_P16542</Data></Cell>
    <Cell><Data ss:Type="Number">1</Data></Cell>
    <Cell ss:StyleID="s62"><Data ss:Type="Number">0.45400000000000001</Data></Cell>
    <Cell><Data ss:Type="Number">0.17889067</Data></Cell>
    <Cell><Data ss:Type="String">NM_001108528</Data></Cell>
    <Cell><Data ss:Type="String">RGD1306917</Data></Cell>
   </Row>
   <Row ss:AutoFitHeight="0">
    <Cell><Data ss:Type="String">A_44_P263060</Data></Cell>
    <Cell><Data ss:Type="Number">1</Data></Cell>
    <Cell ss:StyleID="s62"><Data ss:Type="Number">0.45400000000000001</Data></Cell>
    <Cell><Data ss:Type="Number">0.11007383</Data></Cell>
    <Cell><Data ss:Type="String">NM_001011891</Data></Cell>
    <Cell><Data ss:Type="String">Nubp2</Data></Cell>
   </Row>
   <Row ss:AutoFitHeight="0">
    <Cell><Data ss:Type="String">A_64_P116824</Data></Cell>
    <Cell><Data ss:Type="Number">1</Data></Cell>
    <Cell ss:StyleID="s62"><Data ss:Type="Number">0.45400000000000001</Data></Cell>
    <Cell><Data ss:Type="Number">-0.27652407000000001</Data></Cell>
   </Row>
   <Row ss:AutoFitHeight="0">
    <Cell><Data ss:Type="String">A_64_P027764</Data></Cell>
    <Cell><Data ss:Type="Number">1</Data></Cell>
    <Cell ss:StyleID="s62"><Data ss:Type="Number">0.45400000000000001</Data></Cell>
    <Cell><Data ss:Type="Number">-0.15463840000000001</Data></Cell>
    <Cell><Data ss:Type="String">NM_022685</Data></Cell>
    <Cell><Data ss:Type="String">Rem2</Data></Cell>
   </Row>
   <Row ss:AutoFitHeight="0">
    <Cell><Data ss:Type="String">A_64_P066131</Data></Cell>
    <Cell><Data ss:Type="Number">1</Data></Cell>
    <Cell ss:StyleID="s62"><Data ss:Type="Number">0.45400000000000001</Data></Cell>
    <Cell><Data ss:Type="Number">-0.21232867</Data></Cell>
    <Cell><Data ss:Type="String">XM_344425</Data></Cell>
   </Row>
   <Row ss:AutoFitHeight="0">
    <Cell><Data ss:Type="String">A_64_P096555</Data></Cell>
    <Cell><Data ss:Type="Number">1</Data></Cell>
    <Cell ss:StyleID="s62"><Data ss:Type="Number">0.45400000000000001</Data></Cell>
    <Cell><Data ss:Type="Number">-0.26480203000000002</Data></Cell>
    <Cell><Data ss:Type="String">XM_001058314</Data></Cell>
    <Cell><Data ss:Type="String">RGD1564472</Data></Cell>
   </Row>
   <Row ss:AutoFitHeight="0">
    <Cell><Data ss:Type="String">A_64_P049827</Data></Cell>
    <Cell><Data ss:Type="Number">1</Data></Cell>
    <Cell ss:StyleID="s62"><Data ss:Type="Number">0.45400000000000001</Data></Cell>
    <Cell><Data ss:Type="Number">0.13026683</Data></Cell>
    <Cell><Data ss:Type="String">NM_012543</Data></Cell>
    <Cell><Data ss:Type="String">Dbp</Data></Cell>
   </Row>
   <Row ss:AutoFitHeight="0">
    <Cell><Data ss:Type="String">A_44_P648671</Data></Cell>
    <Cell><Data ss:Type="Number">1</Data></Cell>
    <Cell ss:StyleID="s62"><Data ss:Type="Number">0.45400000000000001</Data></Cell>
    <Cell><Data ss:Type="Number">0.195103</Data></Cell>
    <Cell><Data ss:Type="String">XM_001076507</Data></Cell>
    <Cell><Data ss:Type="String">Fam155a</Data></Cell>
   </Row>
   <Row ss:AutoFitHeight="0">
    <Cell><Data ss:Type="String">A_44_P253012</Data></Cell>
    <Cell><Data ss:Type="Number">1</Data></Cell>
    <Cell ss:StyleID="s62"><Data ss:Type="Number">0.45400000000000001</Data></Cell>
    <Cell><Data ss:Type="Number">-0.28786332999999997</Data></Cell>
    <Cell><Data ss:Type="String">NM_001012046</Data></Cell>
    <Cell><Data ss:Type="String">Spry2</Data></Cell>
   </Row>
   <Row ss:AutoFitHeight="0">
    <Cell><Data ss:Type="String">A_64_P149372</Data></Cell>
    <Cell><Data ss:Type="Number">1</Data></Cell>
    <Cell ss:StyleID="s62"><Data ss:Type="Number">0.45400000000000001</Data></Cell>
    <Cell><Data ss:Type="Number">0.20199903</Data></Cell>
   </Row>
   <Row ss:AutoFitHeight="0">
    <Cell><Data ss:Type="String">A_64_P026752</Data></Cell>
    <Cell><Data ss:Type="Number">1</Data></Cell>
    <Cell ss:StyleID="s62"><Data ss:Type="Number">0.45400000000000001</Data></Cell>
    <Cell><Data ss:Type="Number">-0.17476032999999999</Data></Cell>
    <Cell><Data ss:Type="String">XM_229109</Data></Cell>
   </Row>
   <Row ss:AutoFitHeight="0">
    <Cell><Data ss:Type="String">A_43_P20703</Data></Cell>
    <Cell><Data ss:Type="Number">1</Data></Cell>
    <Cell ss:StyleID="s62"><Data ss:Type="Number">0.45400000000000001</Data></Cell>
    <Cell><Data ss:Type="Number">0.39937767000000002</Data></Cell>
    <Cell><Data ss:Type="String">NM_001107897</Data></Cell>
    <Cell><Data ss:Type="String">Gdap1</Data></Cell>
   </Row>
   <Row ss:AutoFitHeight="0">
    <Cell><Data ss:Type="String">A_44_P401858</Data></Cell>
    <Cell><Data ss:Type="Number">1</Data></Cell>
    <Cell ss:StyleID="s62"><Data ss:Type="Number">0.45400000000000001</Data></Cell>
    <Cell><Data ss:Type="Number">-0.15400422999999999</Data></Cell>
    <Cell><Data ss:Type="String">NM_057212</Data></Cell>
    <Cell><Data ss:Type="String">Tmem158</Data></Cell>
   </Row>
   <Row ss:AutoFitHeight="0">
    <Cell><Data ss:Type="String">A_44_P1053754</Data></Cell>
    <Cell><Data ss:Type="Number">1</Data></Cell>
    <Cell ss:StyleID="s62"><Data ss:Type="Number">0.45400000000000001</Data></Cell>
    <Cell><Data ss:Type="Number">-0.17846600000000001</Data></Cell>
    <Cell><Data ss:Type="String">XM_001072896</Data></Cell>
    <Cell><Data ss:Type="String">Ube2q2</Data></Cell>
   </Row>
   <Row ss:AutoFitHeight="0">
    <Cell><Data ss:Type="String">A_64_P095400</Data></Cell>
    <Cell><Data ss:Type="Number">1</Data></Cell>
    <Cell ss:StyleID="s62"><Data ss:Type="Number">0.45400000000000001</Data></Cell>
    <Cell><Data ss:Type="Number">-0.110892</Data></Cell>
   </Row>
   <Row ss:AutoFitHeight="0">
    <Cell><Data ss:Type="String">A_64_P049659</Data></Cell>
    <Cell><Data ss:Type="Number">1</Data></Cell>
    <Cell ss:StyleID="s62"><Data ss:Type="Number">0.45400000000000001</Data></Cell>
    <Cell><Data ss:Type="Number">0.29767913000000001</Data></Cell>
    <Cell><Data ss:Type="String">NM_001000442</Data></Cell>
    <Cell><Data ss:Type="String">Olr1226</Data></Cell>
   </Row>
   <Row ss:AutoFitHeight="0">
    <Cell><Data ss:Type="String">ERCC-00071_128</Data></Cell>
    <Cell><Data ss:Type="Number">1</Data></Cell>
    <Cell ss:StyleID="s62"><Data ss:Type="Number">0.45400000000000001</Data></Cell>
    <Cell><Data ss:Type="Number">-0.25987422999999998</Data></Cell>
   </Row>
   <Row ss:AutoFitHeight="0">
    <Cell><Data ss:Type="String">A_64_P063420</Data></Cell>
    <Cell><Data ss:Type="Number">1</Data></Cell>
    <Cell ss:StyleID="s62"><Data ss:Type="Number">0.45400000000000001</Data></Cell>
    <Cell><Data ss:Type="Number">0.428923</Data></Cell>
    <Cell><Data ss:Type="String">XM_001065540</Data></Cell>
    <Cell><Data ss:Type="String">RGD1561672</Data></Cell>
   </Row>
   <Row ss:AutoFitHeight="0">
    <Cell><Data ss:Type="String">A_43_P16308</Data></Cell>
    <Cell><Data ss:Type="Number">1</Data></Cell>
    <Cell ss:StyleID="s62"><Data ss:Type="Number">0.45500000000000002</Data></Cell>
    <Cell><Data ss:Type="Number">0.1202824</Data></Cell>
    <Cell><Data ss:Type="String">XM_001063200</Data></Cell>
    <Cell><Data ss:Type="String">Rgs6</Data></Cell>
   </Row>
   <Row ss:AutoFitHeight="0">
    <Cell><Data ss:Type="String">A_64_P004091</Data></Cell>
    <Cell><Data ss:Type="Number">1</Data></Cell>
    <Cell ss:StyleID="s62"><Data ss:Type="Number">0.45500000000000002</Data></Cell>
    <Cell><Data ss:Type="Number">0.46789287000000002</Data></Cell>
    <Cell><Data ss:Type="String">NM_001135158</Data></Cell>
    <Cell><Data ss:Type="String">Myh1</Data></Cell>
   </Row>
   <Row ss:AutoFitHeight="0">
    <Cell><Data ss:Type="String">A_42_P660068</Data></Cell>
    <Cell><Data ss:Type="Number">1</Data></Cell>
    <Cell ss:StyleID="s62"><Data ss:Type="Number">0.45500000000000002</Data></Cell>
    <Cell><Data ss:Type="Number">0.21416516999999999</Data></Cell>
    <Cell><Data ss:Type="String">NM_031350</Data></Cell>
    <Cell><Data ss:Type="String">Pex3</Data></Cell>
   </Row>
   <Row ss:AutoFitHeight="0">
    <Cell><Data ss:Type="String">A_44_P145152</Data></Cell>
    <Cell><Data ss:Type="Number">1</Data></Cell>
    <Cell ss:StyleID="s62"><Data ss:Type="Number">0.45500000000000002</Data></Cell>
    <Cell><Data ss:Type="Number">-0.17820883000000001</Data></Cell>
    <Cell><Data ss:Type="String">XR_009217</Data></Cell>
    <Cell><Data ss:Type="String">LOC299558</Data></Cell>
   </Row>
   <Row ss:AutoFitHeight="0">
    <Cell><Data ss:Type="String">A_42_P705337</Data></Cell>
    <Cell><Data ss:Type="Number">1</Data></Cell>
    <Cell ss:StyleID="s62"><Data ss:Type="Number">0.45500000000000002</Data></Cell>
    <Cell><Data ss:Type="Number">-0.11602567</Data></Cell>
   </Row>
   <Row ss:AutoFitHeight="0">
    <Cell><Data ss:Type="String">A_64_P041877</Data></Cell>
    <Cell><Data ss:Type="Number">1</Data></Cell>
    <Cell ss:StyleID="s62"><Data ss:Type="Number">0.45500000000000002</Data></Cell>
    <Cell><Data ss:Type="Number">-0.1712128</Data></Cell>
    <Cell><Data ss:Type="String">NM_175762</Data></Cell>
    <Cell><Data ss:Type="String">Ldlr</Data></Cell>
   </Row>
   <Row ss:AutoFitHeight="0">
    <Cell><Data ss:Type="String">A_64_P039312</Data></Cell>
    <Cell><Data ss:Type="Number">1</Data></Cell>
    <Cell ss:StyleID="s62"><Data ss:Type="Number">0.45500000000000002</Data></Cell>
    <Cell><Data ss:Type="Number">0.37791702999999999</Data></Cell>
    <Cell><Data ss:Type="String">XM_001075589</Data></Cell>
    <Cell><Data ss:Type="String">RGD1560833</Data></Cell>
   </Row>
   <Row ss:AutoFitHeight="0">
    <Cell><Data ss:Type="String">A_64_P136591</Data></Cell>
    <Cell><Data ss:Type="Number">1</Data></Cell>
    <Cell ss:StyleID="s62"><Data ss:Type="Number">0.45500000000000002</Data></Cell>
    <Cell><Data ss:Type="Number">-0.27148483000000001</Data></Cell>
   </Row>
   <Row ss:AutoFitHeight="0">
    <Cell><Data ss:Type="String">A_43_P22556</Data></Cell>
    <Cell><Data ss:Type="Number">1</Data></Cell>
    <Cell ss:StyleID="s62"><Data ss:Type="Number">0.45500000000000002</Data></Cell>
    <Cell><Data ss:Type="Number">0.61997732999999999</Data></Cell>
    <Cell><Data ss:Type="String">NM_001170467</Data></Cell>
    <Cell><Data ss:Type="String">Cidea</Data></Cell>
   </Row>
   <Row ss:AutoFitHeight="0">
    <Cell><Data ss:Type="String">A_64_P149999</Data></Cell>
    <Cell><Data ss:Type="Number">1</Data></Cell>
    <Cell ss:StyleID="s62"><Data ss:Type="Number">0.45500000000000002</Data></Cell>
    <Cell><Data ss:Type="Number">-9.6145499999999995E-2</Data></Cell>
    <Cell><Data ss:Type="String">NM_001047920</Data></Cell>
    <Cell><Data ss:Type="String">LOC367195</Data></Cell>
   </Row>
   <Row ss:AutoFitHeight="0">
    <Cell><Data ss:Type="String">A_64_P101584</Data></Cell>
    <Cell><Data ss:Type="Number">1</Data></Cell>
    <Cell ss:StyleID="s62"><Data ss:Type="Number">0.45500000000000002</Data></Cell>
    <Cell><Data ss:Type="Number">-0.17716393</Data></Cell>
   </Row>
   <Row ss:AutoFitHeight="0">
    <Cell><Data ss:Type="String">A_44_P321075</Data></Cell>
    <Cell><Data ss:Type="Number">1</Data></Cell>
    <Cell ss:StyleID="s62"><Data ss:Type="Number">0.45500000000000002</Data></Cell>
    <Cell><Data ss:Type="Number">0.18943303</Data></Cell>
    <Cell><Data ss:Type="String">NM_001107188</Data></Cell>
    <Cell><Data ss:Type="String">Rasal2</Data></Cell>
   </Row>
   <Row ss:AutoFitHeight="0">
    <Cell><Data ss:Type="String">A_44_P1044172</Data></Cell>
    <Cell><Data ss:Type="Number">1</Data></Cell>
    <Cell ss:StyleID="s62"><Data ss:Type="Number">0.45500000000000002</Data></Cell>
    <Cell><Data ss:Type="Number">-0.26850616999999999</Data></Cell>
    <Cell><Data ss:Type="String">NM_001007001</Data></Cell>
    <Cell><Data ss:Type="String">Ift74</Data></Cell>
   </Row>
   <Row ss:AutoFitHeight="0">
    <Cell><Data ss:Type="String">A_64_P131858</Data></Cell>
    <Cell><Data ss:Type="Number">1</Data></Cell>
    <Cell ss:StyleID="s62"><Data ss:Type="Number">0.45500000000000002</Data></Cell>
    <Cell><Data ss:Type="Number">-0.17440337</Data></Cell>
    <Cell><Data ss:Type="String">XR_085623</Data></Cell>
    <Cell><Data ss:Type="String">Khnyn-ps1</Data></Cell>
   </Row>
   <Row ss:AutoFitHeight="0">
    <Cell><Data ss:Type="String">A_44_P884766</Data></Cell>
    <Cell><Data ss:Type="Number">1</Data></Cell>
    <Cell ss:StyleID="s62"><Data ss:Type="Number">0.45500000000000002</Data></Cell>
    <Cell><Data ss:Type="Number">0.13976067</Data></Cell>
    <Cell><Data ss:Type="String">NM_001109260</Data></Cell>
    <Cell><Data ss:Type="String">RGD1561849</Data></Cell>
   </Row>
   <Row ss:AutoFitHeight="0">
    <Cell><Data ss:Type="String">A_64_P030630</Data></Cell>
    <Cell><Data ss:Type="Number">1</Data></Cell>
    <Cell ss:StyleID="s62"><Data ss:Type="Number">0.45500000000000002</Data></Cell>
    <Cell><Data ss:Type="Number">0.14476567000000001</Data></Cell>
    <Cell><Data ss:Type="String">NM_001109610</Data></Cell>
    <Cell><Data ss:Type="String">H2afj</Data></Cell>
   </Row>
   <Row ss:AutoFitHeight="0">
    <Cell><Data ss:Type="String">A_44_P698293</Data></Cell>
    <Cell><Data ss:Type="Number">1</Data></Cell>
    <Cell ss:StyleID="s62"><Data ss:Type="Number">0.45500000000000002</Data></Cell>
    <Cell><Data ss:Type="Number">-0.29043882999999998</Data></Cell>
   </Row>
   <Row ss:AutoFitHeight="0">
    <Cell><Data ss:Type="String">A_64_P125150</Data></Cell>
    <Cell><Data ss:Type="Number">1</Data></Cell>
    <Cell ss:StyleID="s62"><Data ss:Type="Number">0.45500000000000002</Data></Cell>
    <Cell><Data ss:Type="Number">-0.28536823</Data></Cell>
    <Cell><Data ss:Type="String">NM_031569</Data></Cell>
    <Cell><Data ss:Type="String">Oprl1</Data></Cell>
   </Row>
   <Row ss:AutoFitHeight="0">
    <Cell><Data ss:Type="String">A_64_P077597</Data></Cell>
    <Cell><Data ss:Type="Number">1</Data></Cell>
    <Cell ss:StyleID="s62"><Data ss:Type="Number">0.45500000000000002</Data></Cell>
    <Cell><Data ss:Type="Number">-0.13786799999999999</Data></Cell>
    <Cell><Data ss:Type="String">NM_001109454</Data></Cell>
    <Cell><Data ss:Type="String">Pgm2l1</Data></Cell>
   </Row>
   <Row ss:AutoFitHeight="0">
    <Cell><Data ss:Type="String">A_64_P156308</Data></Cell>
    <Cell><Data ss:Type="Number">1</Data></Cell>
    <Cell ss:StyleID="s62"><Data ss:Type="Number">0.45500000000000002</Data></Cell>
    <Cell><Data ss:Type="Number">0.19870233000000001</Data></Cell>
    <Cell><Data ss:Type="String">NM_001008284</Data></Cell>
    <Cell><Data ss:Type="String">Crkl</Data></Cell>
   </Row>
   <Row ss:AutoFitHeight="0">
    <Cell><Data ss:Type="String">A_64_P087233</Data></Cell>
    <Cell><Data ss:Type="Number">1</Data></Cell>
    <Cell ss:StyleID="s62"><Data ss:Type="Number">0.45500000000000002</Data></Cell>
    <Cell><Data ss:Type="Number">0.15147749999999999</Data></Cell>
    <Cell><Data ss:Type="String">NM_001100757</Data></Cell>
    <Cell><Data ss:Type="String">Pias4</Data></Cell>
   </Row>
   <Row ss:AutoFitHeight="0">
    <Cell><Data ss:Type="String">A_44_P301817</Data></Cell>
    <Cell><Data ss:Type="Number">1</Data></Cell>
    <Cell ss:StyleID="s62"><Data ss:Type="Number">0.45500000000000002</Data></Cell>
    <Cell><Data ss:Type="Number">-0.39283800000000002</Data></Cell>
    <Cell><Data ss:Type="String">XM_213006</Data></Cell>
   </Row>
   <Row ss:AutoFitHeight="0">
    <Cell><Data ss:Type="String">A_44_P135864</Data></Cell>
    <Cell><Data ss:Type="Number">1</Data></Cell>
    <Cell ss:StyleID="s62"><Data ss:Type="Number">0.45500000000000002</Data></Cell>
    <Cell><Data ss:Type="Number">0.23532253</Data></Cell>
    <Cell><Data ss:Type="String">XM_001075304</Data></Cell>
    <Cell><Data ss:Type="String">Ubtfl1</Data></Cell>
   </Row>
   <Row ss:AutoFitHeight="0">
    <Cell><Data ss:Type="String">A_64_P048421</Data></Cell>
    <Cell><Data ss:Type="Number">1</Data></Cell>
    <Cell ss:StyleID="s62"><Data ss:Type="Number">0.45500000000000002</Data></Cell>
    <Cell><Data ss:Type="Number">0.2233522</Data></Cell>
   </Row>
   <Row ss:AutoFitHeight="0">
    <Cell><Data ss:Type="String">A_64_P152727</Data></Cell>
    <Cell><Data ss:Type="Number">1</Data></Cell>
    <Cell ss:StyleID="s62"><Data ss:Type="Number">0.45500000000000002</Data></Cell>
    <Cell><Data ss:Type="Number">0.29530093000000002</Data></Cell>
    <Cell><Data ss:Type="String">XM_001054737</Data></Cell>
    <Cell><Data ss:Type="String">Adam10</Data></Cell>
   </Row>
   <Row ss:AutoFitHeight="0">
    <Cell><Data ss:Type="String">A_64_P148578</Data></Cell>
    <Cell><Data ss:Type="Number">1</Data></Cell>
    <Cell ss:StyleID="s62"><Data ss:Type="Number">0.45500000000000002</Data></Cell>
    <Cell><Data ss:Type="Number">-0.47571720000000001</Data></Cell>
    <Cell><Data ss:Type="String">NM_001109251</Data></Cell>
    <Cell><Data ss:Type="String">RGD1565997</Data></Cell>
   </Row>
   <Row ss:AutoFitHeight="0">
    <Cell><Data ss:Type="String">A_64_P072277</Data></Cell>
    <Cell><Data ss:Type="Number">1</Data></Cell>
    <Cell ss:StyleID="s62"><Data ss:Type="Number">0.45500000000000002</Data></Cell>
    <Cell><Data ss:Type="Number">0.20633013</Data></Cell>
    <Cell><Data ss:Type="String">XM_001075523</Data></Cell>
   </Row>
   <Row ss:AutoFitHeight="0">
    <Cell><Data ss:Type="String">A_64_P039551</Data></Cell>
    <Cell><Data ss:Type="Number">1</Data></Cell>
    <Cell ss:StyleID="s62"><Data ss:Type="Number">0.45500000000000002</Data></Cell>
    <Cell><Data ss:Type="Number">0.2698565</Data></Cell>
    <Cell><Data ss:Type="String">BC087667</Data></Cell>
    <Cell><Data ss:Type="String">Ift122</Data></Cell>
   </Row>
   <Row ss:AutoFitHeight="0">
    <Cell><Data ss:Type="String">A_44_P264124</Data></Cell>
    <Cell><Data ss:Type="Number">1</Data></Cell>
    <Cell ss:StyleID="s62"><Data ss:Type="Number">0.45500000000000002</Data></Cell>
    <Cell><Data ss:Type="Number">0.11667933</Data></Cell>
    <Cell><Data ss:Type="String">NM_001107013</Data></Cell>
    <Cell><Data ss:Type="String">Neurl4</Data></Cell>
   </Row>
   <Row ss:AutoFitHeight="0">
    <Cell><Data ss:Type="String">A_64_P058876</Data></Cell>
    <Cell><Data ss:Type="Number">1</Data></Cell>
    <Cell ss:StyleID="s62"><Data ss:Type="Number">0.45500000000000002</Data></Cell>
    <Cell><Data ss:Type="Number">-0.29897550000000001</Data></Cell>
    <Cell><Data ss:Type="String">XM_002729057</Data></Cell>
    <Cell><Data ss:Type="String">LOC100361404</Data></Cell>
   </Row>
   <Row ss:AutoFitHeight="0">
    <Cell><Data ss:Type="String">A_64_P098334</Data></Cell>
    <Cell><Data ss:Type="Number">1</Data></Cell>
    <Cell ss:StyleID="s62"><Data ss:Type="Number">0.45500000000000002</Data></Cell>
    <Cell><Data ss:Type="Number">0.48072740000000003</Data></Cell>
    <Cell><Data ss:Type="String">NM_001106671</Data></Cell>
    <Cell><Data ss:Type="String">Ttc22</Data></Cell>
   </Row>
   <Row ss:AutoFitHeight="0">
    <Cell><Data ss:Type="String">A_43_P14861</Data></Cell>
    <Cell><Data ss:Type="Number">1</Data></Cell>
    <Cell ss:StyleID="s62"><Data ss:Type="Number">0.45500000000000002</Data></Cell>
    <Cell><Data ss:Type="Number">0.10313166999999999</Data></Cell>
    <Cell><Data ss:Type="String">NM_178330</Data></Cell>
    <Cell><Data ss:Type="String">Tmem184c</Data></Cell>
   </Row>
   <Row ss:AutoFitHeight="0">
    <Cell><Data ss:Type="String">A_64_P052872</Data></Cell>
    <Cell><Data ss:Type="Number">1</Data></Cell>
    <Cell ss:StyleID="s62"><Data ss:Type="Number">0.45500000000000002</Data></Cell>
    <Cell><Data ss:Type="Number">0.23348630000000001</Data></Cell>
   </Row>
   <Row ss:AutoFitHeight="0">
    <Cell><Data ss:Type="String">A_44_P962936</Data></Cell>
    <Cell><Data ss:Type="Number">1</Data></Cell>
    <Cell ss:StyleID="s62"><Data ss:Type="Number">0.45600000000000002</Data></Cell>
    <Cell><Data ss:Type="Number">-0.38554040000000001</Data></Cell>
    <Cell><Data ss:Type="String">NM_001037214</Data></Cell>
    <Cell><Data ss:Type="String">Cdca4</Data></Cell>
   </Row>
   <Row ss:AutoFitHeight="0">
    <Cell><Data ss:Type="String">A_64_P154367</Data></Cell>
    <Cell><Data ss:Type="Number">1</Data></Cell>
    <Cell ss:StyleID="s62"><Data ss:Type="Number">0.45600000000000002</Data></Cell>
    <Cell><Data ss:Type="Number">-0.3517074</Data></Cell>
    <Cell><Data ss:Type="String">NM_001108980</Data></Cell>
    <Cell><Data ss:Type="String">Ferd3l</Data></Cell>
   </Row>
   <Row ss:AutoFitHeight="0">
    <Cell><Data ss:Type="String">A_44_P246381</Data></Cell>
    <Cell><Data ss:Type="Number">1</Data></Cell>
    <Cell ss:StyleID="s62"><Data ss:Type="Number">0.45600000000000002</Data></Cell>
    <Cell><Data ss:Type="Number">0.180474</Data></Cell>
    <Cell><Data ss:Type="String">NM_001107080</Data></Cell>
    <Cell><Data ss:Type="String">Dgcr6</Data></Cell>
   </Row>
   <Row ss:AutoFitHeight="0">
    <Cell><Data ss:Type="String">A_64_P023265</Data></Cell>
    <Cell><Data ss:Type="Number">1</Data></Cell>
    <Cell ss:StyleID="s62"><Data ss:Type="Number">0.45600000000000002</Data></Cell>
    <Cell><Data ss:Type="Number">0.27409309999999998</Data></Cell>
   </Row>
   <Row ss:AutoFitHeight="0">
    <Cell><Data ss:Type="String">A_64_P146290</Data></Cell>
    <Cell><Data ss:Type="Number">1</Data></Cell>
    <Cell ss:StyleID="s62"><Data ss:Type="Number">0.45600000000000002</Data></Cell>
    <Cell><Data ss:Type="Number">-0.19586933000000001</Data></Cell>
    <Cell><Data ss:Type="String">NM_001191083</Data></Cell>
    <Cell><Data ss:Type="String">Rpp30</Data></Cell>
   </Row>
   <Row ss:AutoFitHeight="0">
    <Cell><Data ss:Type="String">A_64_P086689</Data></Cell>
    <Cell><Data ss:Type="Number">1</Data></Cell>
    <Cell ss:StyleID="s62"><Data ss:Type="Number">0.45600000000000002</Data></Cell>
    <Cell><Data ss:Type="Number">0.15461332999999999</Data></Cell>
    <Cell><Data ss:Type="String">NM_021577</Data></Cell>
    <Cell><Data ss:Type="String">Asl</Data></Cell>
   </Row>
   <Row ss:AutoFitHeight="0">
    <Cell><Data ss:Type="String">A_64_P091024</Data></Cell>
    <Cell><Data ss:Type="Number">1</Data></Cell>
    <Cell ss:StyleID="s62"><Data ss:Type="Number">0.45600000000000002</Data></Cell>
    <Cell><Data ss:Type="Number">0.40275863000000001</Data></Cell>
    <Cell><Data ss:Type="String">NM_053914</Data></Cell>
    <Cell><Data ss:Type="String">St8sia4</Data></Cell>
   </Row>
   <Row ss:AutoFitHeight="0">
    <Cell><Data ss:Type="String">A_64_P016901</Data></Cell>
    <Cell><Data ss:Type="Number">1</Data></Cell>
    <Cell ss:StyleID="s62"><Data ss:Type="Number">0.45600000000000002</Data></Cell>
    <Cell><Data ss:Type="Number">0.17361732999999999</Data></Cell>
    <Cell><Data ss:Type="String">NM_001105966</Data></Cell>
    <Cell><Data ss:Type="String">Creg1</Data></Cell>
   </Row>
   <Row ss:AutoFitHeight="0">
    <Cell><Data ss:Type="String">A_64_P004143</Data></Cell>
    <Cell><Data ss:Type="Number">1</Data></Cell>
    <Cell ss:StyleID="s62"><Data ss:Type="Number">0.45600000000000002</Data></Cell>
    <Cell><Data ss:Type="Number">-0.21373782999999999</Data></Cell>
    <Cell><Data ss:Type="String">NM_001191083</Data></Cell>
    <Cell><Data ss:Type="String">Rpp30</Data></Cell>
   </Row>
   <Row ss:AutoFitHeight="0">
    <Cell><Data ss:Type="String">A_64_P137961</Data></Cell>
    <Cell><Data ss:Type="Number">1</Data></Cell>
    <Cell ss:StyleID="s62"><Data ss:Type="Number">0.45600000000000002</Data></Cell>
    <Cell><Data ss:Type="Number">-0.42069053000000001</Data></Cell>
   </Row>
   <Row ss:AutoFitHeight="0">
    <Cell><Data ss:Type="String">A_64_P079666</Data></Cell>
    <Cell><Data ss:Type="Number">1</Data></Cell>
    <Cell ss:StyleID="s62"><Data ss:Type="Number">0.45600000000000002</Data></Cell>
    <Cell><Data ss:Type="Number">-0.33452483</Data></Cell>
    <Cell><Data ss:Type="String">NM_173124</Data></Cell>
    <Cell><Data ss:Type="String">Cyp4f5</Data></Cell>
   </Row>
   <Row ss:AutoFitHeight="0">
    <Cell><Data ss:Type="String">A_44_P401062</Data></Cell>
    <Cell><Data ss:Type="Number">1</Data></Cell>
    <Cell ss:StyleID="s62"><Data ss:Type="Number">0.45600000000000002</Data></Cell>
    <Cell><Data ss:Type="Number">-0.123657</Data></Cell>
    <Cell><Data ss:Type="String">NM_001014266</Data></Cell>
    <Cell><Data ss:Type="String">Ccdc41</Data></Cell>
   </Row>
   <Row ss:AutoFitHeight="0">
    <Cell><Data ss:Type="String">A_64_P123979</Data></Cell>
    <Cell><Data ss:Type="Number">1</Data></Cell>
    <Cell ss:StyleID="s62"><Data ss:Type="Number">0.45600000000000002</Data></Cell>
    <Cell><Data ss:Type="Number">0.10240013000000001</Data></Cell>
   </Row>
   <Row ss:AutoFitHeight="0">
    <Cell><Data ss:Type="String">A_44_P289173</Data></Cell>
    <Cell><Data ss:Type="Number">1</Data></Cell>
    <Cell ss:StyleID="s62"><Data ss:Type="Number">0.45600000000000002</Data></Cell>
    <Cell><Data ss:Type="Number">0.10460332999999999</Data></Cell>
    <Cell><Data ss:Type="String">NM_001031813</Data></Cell>
    <Cell><Data ss:Type="String">Grtp1</Data></Cell>
   </Row>
   <Row ss:AutoFitHeight="0">
    <Cell><Data ss:Type="String">A_64_P092015</Data></Cell>
    <Cell><Data ss:Type="Number">1</Data></Cell>
    <Cell ss:StyleID="s62"><Data ss:Type="Number">0.45600000000000002</Data></Cell>
    <Cell><Data ss:Type="Number">0.2130322</Data></Cell>
   </Row>
   <Row ss:AutoFitHeight="0">
    <Cell><Data ss:Type="String">A_44_P378845</Data></Cell>
    <Cell><Data ss:Type="Number">1</Data></Cell>
    <Cell ss:StyleID="s62"><Data ss:Type="Number">0.45600000000000002</Data></Cell>
    <Cell><Data ss:Type="Number">0.32644927000000001</Data></Cell>
    <Cell><Data ss:Type="String">NM_001108009</Data></Cell>
    <Cell><Data ss:Type="String">Rasgrp3</Data></Cell>
   </Row>
   <Row ss:AutoFitHeight="0">
    <Cell><Data ss:Type="String">A_64_P121767</Data></Cell>
    <Cell><Data ss:Type="Number">1</Data></Cell>
    <Cell ss:StyleID="s62"><Data ss:Type="Number">0.45600000000000002</Data></Cell>
    <Cell><Data ss:Type="Number">-0.27496999999999999</Data></Cell>
    <Cell><Data ss:Type="String">NM_170787</Data></Cell>
    <Cell><Data ss:Type="String">Erc2</Data></Cell>
   </Row>
   <Row ss:AutoFitHeight="0">
    <Cell><Data ss:Type="String">A_44_P101533</Data></Cell>
    <Cell><Data ss:Type="Number">1</Data></Cell>
    <Cell ss:StyleID="s62"><Data ss:Type="Number">0.45600000000000002</Data></Cell>
    <Cell><Data ss:Type="Number">0.166793</Data></Cell>
    <Cell><Data ss:Type="String">XM_001078153</Data></Cell>
    <Cell><Data ss:Type="String">Siat7E</Data></Cell>
   </Row>
   <Row ss:AutoFitHeight="0">
    <Cell><Data ss:Type="String">A_64_P026222</Data></Cell>
    <Cell><Data ss:Type="Number">1</Data></Cell>
    <Cell ss:StyleID="s62"><Data ss:Type="Number">0.45600000000000002</Data></Cell>
    <Cell><Data ss:Type="Number">1.1554522700000001</Data></Cell>
    <Cell><Data ss:Type="String">NM_001101019</Data></Cell>
    <Cell><Data ss:Type="String">LOC689757</Data></Cell>
   </Row>
   <Row ss:AutoFitHeight="0">
    <Cell><Data ss:Type="String">A_64_P057760</Data></Cell>
    <Cell><Data ss:Type="Number">1</Data></Cell>
    <Cell ss:StyleID="s62"><Data ss:Type="Number">0.45600000000000002</Data></Cell>
    <Cell><Data ss:Type="Number">0.13365732999999999</Data></Cell>
    <Cell><Data ss:Type="String">XM_001077537</Data></Cell>
    <Cell><Data ss:Type="String">Alkbh5</Data></Cell>
   </Row>
   <Row ss:AutoFitHeight="0">
    <Cell><Data ss:Type="String">A_64_P013857</Data></Cell>
    <Cell><Data ss:Type="Number">1</Data></Cell>
    <Cell ss:StyleID="s62"><Data ss:Type="Number">0.45600000000000002</Data></Cell>
    <Cell><Data ss:Type="Number">-0.63973707000000002</Data></Cell>
   </Row>
   <Row ss:AutoFitHeight="0">
    <Cell><Data ss:Type="String">A_64_P026161</Data></Cell>
    <Cell><Data ss:Type="Number">1</Data></Cell>
    <Cell ss:StyleID="s62"><Data ss:Type="Number">0.45600000000000002</Data></Cell>
    <Cell><Data ss:Type="Number">-0.111084</Data></Cell>
    <Cell><Data ss:Type="String">XM_341403</Data></Cell>
   </Row>
   <Row ss:AutoFitHeight="0">
    <Cell><Data ss:Type="String">A_64_P162254</Data></Cell>
    <Cell><Data ss:Type="Number">1</Data></Cell>
    <Cell ss:StyleID="s62"><Data ss:Type="Number">0.45600000000000002</Data></Cell>
    <Cell><Data ss:Type="Number">-0.15741783000000001</Data></Cell>
   </Row>
   <Row ss:AutoFitHeight="0">
    <Cell><Data ss:Type="String">A_44_P212964</Data></Cell>
    <Cell><Data ss:Type="Number">1</Data></Cell>
    <Cell ss:StyleID="s62"><Data ss:Type="Number">0.45600000000000002</Data></Cell>
    <Cell><Data ss:Type="Number">0.28394449999999999</Data></Cell>
    <Cell><Data ss:Type="String">NM_001108353</Data></Cell>
    <Cell><Data ss:Type="String">Plac8</Data></Cell>
   </Row>
   <Row ss:AutoFitHeight="0">
    <Cell><Data ss:Type="String">A_64_P076575</Data></Cell>
    <Cell><Data ss:Type="Number">1</Data></Cell>
    <Cell ss:StyleID="s62"><Data ss:Type="Number">0.45600000000000002</Data></Cell>
    <Cell><Data ss:Type="Number">-0.14889847</Data></Cell>
    <Cell><Data ss:Type="String">NM_001108520</Data></Cell>
    <Cell><Data ss:Type="String">Patl1</Data></Cell>
   </Row>
   <Row ss:AutoFitHeight="0">
    <Cell><Data ss:Type="String">A_44_P374733</Data></Cell>
    <Cell><Data ss:Type="Number">1</Data></Cell>
    <Cell ss:StyleID="s62"><Data ss:Type="Number">0.45600000000000002</Data></Cell>
    <Cell><Data ss:Type="Number">-0.23617773</Data></Cell>
    <Cell><Data ss:Type="String">NM_013047</Data></Cell>
    <Cell><Data ss:Type="String">Trhr</Data></Cell>
   </Row>
   <Row ss:AutoFitHeight="0">
    <Cell><Data ss:Type="String">A_64_P082426</Data></Cell>
    <Cell><Data ss:Type="Number">1</Data></Cell>
    <Cell ss:StyleID="s62"><Data ss:Type="Number">0.45600000000000002</Data></Cell>
    <Cell><Data ss:Type="Number">0.21338652999999999</Data></Cell>
   </Row>
   <Row ss:AutoFitHeight="0">
    <Cell><Data ss:Type="String">A_64_P048668</Data></Cell>
    <Cell><Data ss:Type="Number">1</Data></Cell>
    <Cell ss:StyleID="s62"><Data ss:Type="Number">0.45600000000000002</Data></Cell>
    <Cell><Data ss:Type="Number">0.49907882999999997</Data></Cell>
    <Cell><Data ss:Type="String">NM_019202</Data></Cell>
    <Cell><Data ss:Type="String">Pla2g2c</Data></Cell>
   </Row>
   <Row ss:AutoFitHeight="0">
    <Cell><Data ss:Type="String">A_64_P157638</Data></Cell>
    <Cell><Data ss:Type="Number">1</Data></Cell>
    <Cell ss:StyleID="s62"><Data ss:Type="Number">0.45600000000000002</Data></Cell>
    <Cell><Data ss:Type="Number">0.1330365</Data></Cell>
    <Cell><Data ss:Type="String">NM_001100945</Data></Cell>
    <Cell><Data ss:Type="String">Rspry1</Data></Cell>
   </Row>
   <Row ss:AutoFitHeight="0">
    <Cell><Data ss:Type="String">A_44_P155463</Data></Cell>
    <Cell><Data ss:Type="Number">1</Data></Cell>
    <Cell ss:StyleID="s62"><Data ss:Type="Number">0.45600000000000002</Data></Cell>
    <Cell><Data ss:Type="Number">-0.10528933</Data></Cell>
    <Cell><Data ss:Type="String">XM_001069799</Data></Cell>
    <Cell><Data ss:Type="String">LOC684304</Data></Cell>
   </Row>
   <Row ss:AutoFitHeight="0">
    <Cell><Data ss:Type="String">A_44_P274459</Data></Cell>
    <Cell><Data ss:Type="Number">1</Data></Cell>
    <Cell ss:StyleID="s62"><Data ss:Type="Number">0.45600000000000002</Data></Cell>
    <Cell><Data ss:Type="Number">0.25113619999999998</Data></Cell>
    <Cell><Data ss:Type="String">NM_001105733</Data></Cell>
    <Cell><Data ss:Type="String">Cacnb4</Data></Cell>
   </Row>
   <Row ss:AutoFitHeight="0">
    <Cell><Data ss:Type="String">A_43_P17029</Data></Cell>
    <Cell><Data ss:Type="Number">1</Data></Cell>
    <Cell ss:StyleID="s62"><Data ss:Type="Number">0.45600000000000002</Data></Cell>
    <Cell><Data ss:Type="Number">0.157495</Data></Cell>
    <Cell><Data ss:Type="String">NM_001106873</Data></Cell>
    <Cell><Data ss:Type="String">Slc25a23</Data></Cell>
   </Row>
   <Row ss:AutoFitHeight="0">
    <Cell><Data ss:Type="String">A_64_P164032</Data></Cell>
    <Cell><Data ss:Type="Number">1</Data></Cell>
    <Cell ss:StyleID="s62"><Data ss:Type="Number">0.45600000000000002</Data></Cell>
    <Cell><Data ss:Type="Number">0.1268204</Data></Cell>
    <Cell><Data ss:Type="String">NM_001001024</Data></Cell>
    <Cell><Data ss:Type="String">Olr95</Data></Cell>
   </Row>
   <Row ss:AutoFitHeight="0">
    <Cell><Data ss:Type="String">A_64_P055433</Data></Cell>
    <Cell><Data ss:Type="Number">1</Data></Cell>
    <Cell ss:StyleID="s62"><Data ss:Type="Number">0.45700000000000002</Data></Cell>
    <Cell><Data ss:Type="Number">0.21457433000000001</Data></Cell>
    <Cell><Data ss:Type="String">XM_001056771</Data></Cell>
    <Cell><Data ss:Type="String">Tmem131</Data></Cell>
   </Row>
   <Row ss:AutoFitHeight="0">
    <Cell><Data ss:Type="String">A_44_P184578</Data></Cell>
    <Cell><Data ss:Type="Number">1</Data></Cell>
    <Cell ss:StyleID="s62"><Data ss:Type="Number">0.45700000000000002</Data></Cell>
    <Cell><Data ss:Type="Number">0.1081935</Data></Cell>
    <Cell><Data ss:Type="String">NM_001001002</Data></Cell>
    <Cell><Data ss:Type="String">Olr1417</Data></Cell>
   </Row>
   <Row ss:AutoFitHeight="0">
    <Cell><Data ss:Type="String">A_64_P123283</Data></Cell>
    <Cell><Data ss:Type="Number">1</Data></Cell>
    <Cell ss:StyleID="s62"><Data ss:Type="Number">0.45700000000000002</Data></Cell>
    <Cell><Data ss:Type="Number">0.13580466999999999</Data></Cell>
    <Cell><Data ss:Type="String">NM_001108064</Data></Cell>
    <Cell><Data ss:Type="String">Wiz</Data></Cell>
   </Row>
   <Row ss:AutoFitHeight="0">
    <Cell><Data ss:Type="String">A_44_P267331</Data></Cell>
    <Cell><Data ss:Type="Number">1</Data></Cell>
    <Cell ss:StyleID="s62"><Data ss:Type="Number">0.45700000000000002</Data></Cell>
    <Cell><Data ss:Type="Number">-0.17122599999999999</Data></Cell>
    <Cell><Data ss:Type="String">NM_001012180</Data></Cell>
    <Cell><Data ss:Type="String">Bbs7</Data></Cell>
   </Row>
   <Row ss:AutoFitHeight="0">
    <Cell><Data ss:Type="String">A_64_P144711</Data></Cell>
    <Cell><Data ss:Type="Number">1</Data></Cell>
    <Cell ss:StyleID="s62"><Data ss:Type="Number">0.45700000000000002</Data></Cell>
    <Cell><Data ss:Type="Number">0.20867567000000001</Data></Cell>
    <Cell><Data ss:Type="String">XM_002724915</Data></Cell>
    <Cell><Data ss:Type="String">LOC678708</Data></Cell>
   </Row>
   <Row ss:AutoFitHeight="0">
    <Cell><Data ss:Type="String">A_64_P104014</Data></Cell>
    <Cell><Data ss:Type="Number">1</Data></Cell>
    <Cell ss:StyleID="s62"><Data ss:Type="Number">0.45700000000000002</Data></Cell>
    <Cell><Data ss:Type="Number">-0.28477743</Data></Cell>
    <Cell><Data ss:Type="String">NM_013103</Data></Cell>
    <Cell><Data ss:Type="String">Hnf1b</Data></Cell>
   </Row>
   <Row ss:AutoFitHeight="0">
    <Cell><Data ss:Type="String">A_43_P15548</Data></Cell>
    <Cell><Data ss:Type="Number">1</Data></Cell>
    <Cell ss:StyleID="s62"><Data ss:Type="Number">0.45700000000000002</Data></Cell>
    <Cell><Data ss:Type="Number">0.18542259999999999</Data></Cell>
    <Cell><Data ss:Type="String">NM_021841</Data></Cell>
    <Cell><Data ss:Type="String">Gabra6</Data></Cell>
   </Row>
   <Row ss:AutoFitHeight="0">
    <Cell><Data ss:Type="String">A_44_P452936</Data></Cell>
    <Cell><Data ss:Type="Number">1</Data></Cell>
    <Cell ss:StyleID="s62"><Data ss:Type="Number">0.45700000000000002</Data></Cell>
    <Cell><Data ss:Type="Number">0.12848599999999999</Data></Cell>
    <Cell><Data ss:Type="String">BC168919</Data></Cell>
    <Cell><Data ss:Type="String">Foxk2</Data></Cell>
   </Row>
   <Row ss:AutoFitHeight="0">
    <Cell><Data ss:Type="String">A_64_P132344</Data></Cell>
    <Cell><Data ss:Type="Number">1</Data></Cell>
    <Cell ss:StyleID="s62"><Data ss:Type="Number">0.45700000000000002</Data></Cell>
    <Cell><Data ss:Type="Number">-0.71491550000000004</Data></Cell>
   </Row>
   <Row ss:AutoFitHeight="0">
    <Cell><Data ss:Type="String">A_64_P012046</Data></Cell>
    <Cell><Data ss:Type="Number">1</Data></Cell>
    <Cell ss:StyleID="s62"><Data ss:Type="Number">0.45700000000000002</Data></Cell>
    <Cell><Data ss:Type="Number">0.11618293</Data></Cell>
   </Row>
   <Row ss:AutoFitHeight="0">
    <Cell><Data ss:Type="String">A_64_P037938</Data></Cell>
    <Cell><Data ss:Type="Number">1</Data></Cell>
    <Cell ss:StyleID="s62"><Data ss:Type="Number">0.45700000000000002</Data></Cell>
    <Cell><Data ss:Type="Number">0.14305033</Data></Cell>
    <Cell><Data ss:Type="String">NM_001025677</Data></Cell>
    <Cell><Data ss:Type="String">RGD1308782</Data></Cell>
   </Row>
   <Row ss:AutoFitHeight="0">
    <Cell><Data ss:Type="String">A_64_P025998</Data></Cell>
    <Cell><Data ss:Type="Number">1</Data></Cell>
    <Cell ss:StyleID="s62"><Data ss:Type="Number">0.45700000000000002</Data></Cell>
    <Cell><Data ss:Type="Number">0.20741113</Data></Cell>
    <Cell><Data ss:Type="String">NM_001107814</Data></Cell>
    <Cell><Data ss:Type="String">Il36rn</Data></Cell>
   </Row>
   <Row ss:AutoFitHeight="0">
    <Cell><Data ss:Type="String">A_64_P073934</Data></Cell>
    <Cell><Data ss:Type="Number">1</Data></Cell>
    <Cell ss:StyleID="s62"><Data ss:Type="Number">0.45700000000000002</Data></Cell>
    <Cell><Data ss:Type="Number">0.13985186999999999</Data></Cell>
    <Cell><Data ss:Type="String">NM_001108113</Data></Cell>
    <Cell><Data ss:Type="String">Csrnp2</Data></Cell>
   </Row>
   <Row ss:AutoFitHeight="0">
    <Cell><Data ss:Type="String">A_64_P001917</Data></Cell>
    <Cell><Data ss:Type="Number">1</Data></Cell>
    <Cell ss:StyleID="s62"><Data ss:Type="Number">0.45700000000000002</Data></Cell>
    <Cell><Data ss:Type="Number">0.119676</Data></Cell>
    <Cell><Data ss:Type="String">NM_001008509</Data></Cell>
    <Cell><Data ss:Type="String">Brd8</Data></Cell>
   </Row>
   <Row ss:AutoFitHeight="0">
    <Cell><Data ss:Type="String">A_64_P094155</Data></Cell>
    <Cell><Data ss:Type="Number">1</Data></Cell>
    <Cell ss:StyleID="s62"><Data ss:Type="Number">0.45700000000000002</Data></Cell>
    <Cell><Data ss:Type="Number">0.12480033</Data></Cell>
   </Row>
   <Row ss:AutoFitHeight="0">
    <Cell><Data ss:Type="String">A_42_P577421</Data></Cell>
    <Cell><Data ss:Type="Number">1</Data></Cell>
    <Cell ss:StyleID="s62"><Data ss:Type="Number">0.45700000000000002</Data></Cell>
    <Cell><Data ss:Type="Number">-0.18759163000000001</Data></Cell>
    <Cell><Data ss:Type="String">NM_001106819</Data></Cell>
    <Cell><Data ss:Type="String">Nnmt</Data></Cell>
   </Row>
   <Row ss:AutoFitHeight="0">
    <Cell><Data ss:Type="String">A_64_P087039</Data></Cell>
    <Cell><Data ss:Type="Number">1</Data></Cell>
    <Cell ss:StyleID="s62"><Data ss:Type="Number">0.45700000000000002</Data></Cell>
    <Cell><Data ss:Type="Number">-0.35402096999999999</Data></Cell>
    <Cell><Data ss:Type="String">XM_001068387</Data></Cell>
   </Row>
   <Row ss:AutoFitHeight="0">
    <Cell><Data ss:Type="String">A_64_P065280</Data></Cell>
    <Cell><Data ss:Type="Number">1</Data></Cell>
    <Cell ss:StyleID="s62"><Data ss:Type="Number">0.45700000000000002</Data></Cell>
    <Cell><Data ss:Type="Number">0.17097127000000001</Data></Cell>
    <Cell><Data ss:Type="String">NM_001005558</Data></Cell>
    <Cell><Data ss:Type="String">Fam151a</Data></Cell>
   </Row>
   <Row ss:AutoFitHeight="0">
    <Cell><Data ss:Type="String">A_64_P118073</Data></Cell>
    <Cell><Data ss:Type="Number">1</Data></Cell>
    <Cell ss:StyleID="s62"><Data ss:Type="Number">0.45700000000000002</Data></Cell>
    <Cell><Data ss:Type="Number">-0.105699</Data></Cell>
   </Row>
   <Row ss:AutoFitHeight="0">
    <Cell><Data ss:Type="String">A_44_P112304</Data></Cell>
    <Cell><Data ss:Type="Number">1</Data></Cell>
    <Cell ss:StyleID="s62"><Data ss:Type="Number">0.45700000000000002</Data></Cell>
    <Cell><Data ss:Type="Number">-0.31921880000000002</Data></Cell>
    <Cell><Data ss:Type="String">NM_001108588</Data></Cell>
    <Cell><Data ss:Type="String">Slc5a12</Data></Cell>
   </Row>
   <Row ss:AutoFitHeight="0">
    <Cell><Data ss:Type="String">A_64_P132437</Data></Cell>
    <Cell><Data ss:Type="Number">1</Data></Cell>
    <Cell ss:StyleID="s62"><Data ss:Type="Number">0.45700000000000002</Data></Cell>
    <Cell><Data ss:Type="Number">0.19392967</Data></Cell>
    <Cell><Data ss:Type="String">NM_012637</Data></Cell>
    <Cell><Data ss:Type="String">Ptpn1</Data></Cell>
   </Row>
   <Row ss:AutoFitHeight="0">
    <Cell><Data ss:Type="String">A_64_P124883</Data></Cell>
    <Cell><Data ss:Type="Number">1</Data></Cell>
    <Cell ss:StyleID="s62"><Data ss:Type="Number">0.45700000000000002</Data></Cell>
    <Cell><Data ss:Type="Number">-0.27567122999999999</Data></Cell>
    <Cell><Data ss:Type="String">XM_001077925</Data></Cell>
    <Cell><Data ss:Type="String">RGD1559876</Data></Cell>
   </Row>
   <Row ss:AutoFitHeight="0">
    <Cell><Data ss:Type="String">A_64_P013900</Data></Cell>
    <Cell><Data ss:Type="Number">1</Data></Cell>
    <Cell ss:StyleID="s62"><Data ss:Type="Number">0.45700000000000002</Data></Cell>
    <Cell><Data ss:Type="Number">0.26205099999999998</Data></Cell>
    <Cell><Data ss:Type="String">NM_001123469</Data></Cell>
    <Cell><Data ss:Type="String">Hist2h4</Data></Cell>
   </Row>
   <Row ss:AutoFitHeight="0">
    <Cell><Data ss:Type="String">A_64_P074695</Data></Cell>
    <Cell><Data ss:Type="Number">1</Data></Cell>
    <Cell ss:StyleID="s62"><Data ss:Type="Number">0.45700000000000002</Data></Cell>
    <Cell><Data ss:Type="Number">-0.22378700000000001</Data></Cell>
   </Row>
   <Row ss:AutoFitHeight="0">
    <Cell><Data ss:Type="String">A_64_P061672</Data></Cell>
    <Cell><Data ss:Type="Number">1</Data></Cell>
    <Cell ss:StyleID="s62"><Data ss:Type="Number">0.45700000000000002</Data></Cell>
    <Cell><Data ss:Type="Number">-0.13110632999999999</Data></Cell>
    <Cell><Data ss:Type="String">NM_001037980</Data></Cell>
    <Cell><Data ss:Type="String">Tada1</Data></Cell>
   </Row>
   <Row ss:AutoFitHeight="0">
    <Cell><Data ss:Type="String">A_64_P138934</Data></Cell>
    <Cell><Data ss:Type="Number">1</Data></Cell>
    <Cell ss:StyleID="s62"><Data ss:Type="Number">0.45700000000000002</Data></Cell>
    <Cell><Data ss:Type="Number">-0.67717179999999999</Data></Cell>
   </Row>
   <Row ss:AutoFitHeight="0">
    <Cell><Data ss:Type="String">A_44_P482595</Data></Cell>
    <Cell><Data ss:Type="Number">1</Data></Cell>
    <Cell ss:StyleID="s62"><Data ss:Type="Number">0.45700000000000002</Data></Cell>
    <Cell><Data ss:Type="Number">0.66744250000000005</Data></Cell>
    <Cell><Data ss:Type="String">NM_053796</Data></Cell>
    <Cell><Data ss:Type="String">F11r</Data></Cell>
   </Row>
   <Row ss:AutoFitHeight="0">
    <Cell><Data ss:Type="String">A_64_P055137</Data></Cell>
    <Cell><Data ss:Type="Number">1</Data></Cell>
    <Cell ss:StyleID="s62"><Data ss:Type="Number">0.45700000000000002</Data></Cell>
    <Cell><Data ss:Type="Number">-0.75020262999999998</Data></Cell>
    <Cell><Data ss:Type="String">NM_181382</Data></Cell>
    <Cell><Data ss:Type="String">Gldn</Data></Cell>
   </Row>
   <Row ss:AutoFitHeight="0">
    <Cell><Data ss:Type="String">A_64_P122781</Data></Cell>
    <Cell><Data ss:Type="Number">1</Data></Cell>
    <Cell ss:StyleID="s62"><Data ss:Type="Number">0.45700000000000002</Data></Cell>
    <Cell><Data ss:Type="Number">-0.28168599999999999</Data></Cell>
   </Row>
   <Row ss:AutoFitHeight="0">
    <Cell><Data ss:Type="String">A_42_P466997</Data></Cell>
    <Cell><Data ss:Type="Number">1</Data></Cell>
    <Cell ss:StyleID="s62"><Data ss:Type="Number">0.45800000000000002</Data></Cell>
    <Cell><Data ss:Type="Number">-0.13997499999999999</Data></Cell>
    <Cell><Data ss:Type="String">NM_001126275</Data></Cell>
    <Cell><Data ss:Type="String">Ccm2</Data></Cell>
   </Row>
   <Row ss:AutoFitHeight="0">
    <Cell><Data ss:Type="String">A_44_P421855</Data></Cell>
    <Cell><Data ss:Type="Number">1</Data></Cell>
    <Cell ss:StyleID="s62"><Data ss:Type="Number">0.45800000000000002</Data></Cell>
    <Cell><Data ss:Type="Number">0.1029747</Data></Cell>
    <Cell ss:Index="6"><Data ss:Type="String">LOC100359720</Data></Cell>
   </Row>
   <Row ss:AutoFitHeight="0">
    <Cell><Data ss:Type="String">A_64_P079069</Data></Cell>
    <Cell><Data ss:Type="Number">1</Data></Cell>
    <Cell ss:StyleID="s62"><Data ss:Type="Number">0.45800000000000002</Data></Cell>
    <Cell><Data ss:Type="Number">-0.36408119999999999</Data></Cell>
    <Cell><Data ss:Type="String">NM_001012215</Data></Cell>
    <Cell><Data ss:Type="String">Pcdhgb7</Data></Cell>
   </Row>
   <Row ss:AutoFitHeight="0">
    <Cell><Data ss:Type="String">A_64_P220122</Data></Cell>
    <Cell><Data ss:Type="Number">1</Data></Cell>
    <Cell ss:StyleID="s62"><Data ss:Type="Number">0.45800000000000002</Data></Cell>
    <Cell><Data ss:Type="Number">0.22943293000000001</Data></Cell>
    <Cell><Data ss:Type="String">NM_001122776</Data></Cell>
    <Cell><Data ss:Type="String">Kcnc4</Data></Cell>
   </Row>
   <Row ss:AutoFitHeight="0">
    <Cell><Data ss:Type="String">A_44_P102652</Data></Cell>
    <Cell><Data ss:Type="Number">1</Data></Cell>
    <Cell ss:StyleID="s62"><Data ss:Type="Number">0.45800000000000002</Data></Cell>
    <Cell><Data ss:Type="Number">-0.17865882999999999</Data></Cell>
    <Cell><Data ss:Type="String">NM_080899</Data></Cell>
    <Cell><Data ss:Type="String">Ikbkap</Data></Cell>
   </Row>
   <Row ss:AutoFitHeight="0">
    <Cell><Data ss:Type="String">A_64_P122912</Data></Cell>
    <Cell><Data ss:Type="Number">1</Data></Cell>
    <Cell ss:StyleID="s62"><Data ss:Type="Number">0.45800000000000002</Data></Cell>
    <Cell><Data ss:Type="Number">0.173156</Data></Cell>
    <Cell><Data ss:Type="String">XM_001057443</Data></Cell>
    <Cell><Data ss:Type="String">LOC680498</Data></Cell>
   </Row>
   <Row ss:AutoFitHeight="0">
    <Cell><Data ss:Type="String">A_64_P003120</Data></Cell>
    <Cell><Data ss:Type="Number">1</Data></Cell>
    <Cell ss:StyleID="s62"><Data ss:Type="Number">0.45800000000000002</Data></Cell>
    <Cell><Data ss:Type="Number">0.67981999999999998</Data></Cell>
   </Row>
   <Row ss:AutoFitHeight="0">
    <Cell><Data ss:Type="String">A_64_P141814</Data></Cell>
    <Cell><Data ss:Type="Number">1</Data></Cell>
    <Cell ss:StyleID="s62"><Data ss:Type="Number">0.45800000000000002</Data></Cell>
    <Cell><Data ss:Type="Number">-0.16070760000000001</Data></Cell>
    <Cell><Data ss:Type="String">NM_001134629</Data></Cell>
    <Cell><Data ss:Type="String">RGD1561149</Data></Cell>
   </Row>
   <Row ss:AutoFitHeight="0">
    <Cell><Data ss:Type="String">A_64_P075035</Data></Cell>
    <Cell><Data ss:Type="Number">1</Data></Cell>
    <Cell ss:StyleID="s62"><Data ss:Type="Number">0.45800000000000002</Data></Cell>
    <Cell><Data ss:Type="Number">0.33840186999999999</Data></Cell>
    <Cell><Data ss:Type="String">NM_001001014</Data></Cell>
    <Cell><Data ss:Type="String">Olr402</Data></Cell>
   </Row>
   <Row ss:AutoFitHeight="0">
    <Cell><Data ss:Type="String">A_64_P064919</Data></Cell>
    <Cell><Data ss:Type="Number">1</Data></Cell>
    <Cell ss:StyleID="s62"><Data ss:Type="Number">0.45800000000000002</Data></Cell>
    <Cell><Data ss:Type="Number">-0.37614112999999999</Data></Cell>
    <Cell><Data ss:Type="String">XM_001056413</Data></Cell>
    <Cell><Data ss:Type="String">LOC680273</Data></Cell>
   </Row>
   <Row ss:AutoFitHeight="0">
    <Cell><Data ss:Type="String">A_64_P055524</Data></Cell>
    <Cell><Data ss:Type="Number">1</Data></Cell>
    <Cell ss:StyleID="s62"><Data ss:Type="Number">0.45800000000000002</Data></Cell>
    <Cell><Data ss:Type="Number">-0.11282367</Data></Cell>
    <Cell><Data ss:Type="String">XM_577929</Data></Cell>
    <Cell><Data ss:Type="String">RGD1563833</Data></Cell>
   </Row>
   <Row ss:AutoFitHeight="0">
    <Cell><Data ss:Type="String">A_44_P480696</Data></Cell>
    <Cell><Data ss:Type="Number">1</Data></Cell>
    <Cell ss:StyleID="s62"><Data ss:Type="Number">0.45800000000000002</Data></Cell>
    <Cell><Data ss:Type="Number">-0.15430232999999999</Data></Cell>
    <Cell><Data ss:Type="String">NM_001127531</Data></Cell>
    <Cell><Data ss:Type="String">Ap1s2</Data></Cell>
   </Row>
   <Row ss:AutoFitHeight="0">
    <Cell><Data ss:Type="String">A_64_P100495</Data></Cell>
    <Cell><Data ss:Type="Number">1</Data></Cell>
    <Cell ss:StyleID="s62"><Data ss:Type="Number">0.45800000000000002</Data></Cell>
    <Cell><Data ss:Type="Number">0.20036952999999999</Data></Cell>
    <Cell><Data ss:Type="String">NM_001008555</Data></Cell>
    <Cell><Data ss:Type="String">Slc10a4</Data></Cell>
   </Row>
   <Row ss:AutoFitHeight="0">
    <Cell><Data ss:Type="String">A_44_P302383</Data></Cell>
    <Cell><Data ss:Type="Number">1</Data></Cell>
    <Cell ss:StyleID="s62"><Data ss:Type="Number">0.45800000000000002</Data></Cell>
    <Cell><Data ss:Type="Number">-0.11367533</Data></Cell>
    <Cell><Data ss:Type="String">XM_002726854</Data></Cell>
    <Cell><Data ss:Type="String">LOC100360484</Data></Cell>
   </Row>
   <Row ss:AutoFitHeight="0">
    <Cell><Data ss:Type="String">A_43_P11437</Data></Cell>
    <Cell><Data ss:Type="Number">1</Data></Cell>
    <Cell ss:StyleID="s62"><Data ss:Type="Number">0.45800000000000002</Data></Cell>
    <Cell><Data ss:Type="Number">0.28665600000000002</Data></Cell>
    <Cell><Data ss:Type="String">NM_012503</Data></Cell>
    <Cell><Data ss:Type="String">Asgr1</Data></Cell>
   </Row>
   <Row ss:AutoFitHeight="0">
    <Cell><Data ss:Type="String">A_64_P096130</Data></Cell>
    <Cell><Data ss:Type="Number">1</Data></Cell>
    <Cell ss:StyleID="s62"><Data ss:Type="Number">0.45800000000000002</Data></Cell>
    <Cell><Data ss:Type="Number">-0.14183166999999999</Data></Cell>
   </Row>
   <Row ss:AutoFitHeight="0">
    <Cell><Data ss:Type="String">A_64_P112630</Data></Cell>
    <Cell><Data ss:Type="Number">1</Data></Cell>
    <Cell ss:StyleID="s62"><Data ss:Type="Number">0.45800000000000002</Data></Cell>
    <Cell><Data ss:Type="Number">-0.36060136999999998</Data></Cell>
    <Cell><Data ss:Type="String">NM_001106312</Data></Cell>
    <Cell><Data ss:Type="String">Cd163l1</Data></Cell>
   </Row>
   <Row ss:AutoFitHeight="0">
    <Cell><Data ss:Type="String">A_64_P127789</Data></Cell>
    <Cell><Data ss:Type="Number">1</Data></Cell>
    <Cell ss:StyleID="s62"><Data ss:Type="Number">0.45800000000000002</Data></Cell>
    <Cell><Data ss:Type="Number">0.15516747</Data></Cell>
    <Cell><Data ss:Type="String">XM_002729912</Data></Cell>
    <Cell><Data ss:Type="String">LOC681849</Data></Cell>
   </Row>
   <Row ss:AutoFitHeight="0">
    <Cell><Data ss:Type="String">A_64_P046457</Data></Cell>
    <Cell><Data ss:Type="Number">1</Data></Cell>
    <Cell ss:StyleID="s62"><Data ss:Type="Number">0.45800000000000002</Data></Cell>
    <Cell><Data ss:Type="Number">0.10745407</Data></Cell>
    <Cell><Data ss:Type="String">NM_001001029</Data></Cell>
    <Cell><Data ss:Type="String">Olr175</Data></Cell>
   </Row>
   <Row ss:AutoFitHeight="0">
    <Cell><Data ss:Type="String">A_64_P012009</Data></Cell>
    <Cell><Data ss:Type="Number">1</Data></Cell>
    <Cell ss:StyleID="s62"><Data ss:Type="Number">0.45800000000000002</Data></Cell>
    <Cell><Data ss:Type="Number">-0.11859883</Data></Cell>
   </Row>
   <Row ss:AutoFitHeight="0">
    <Cell><Data ss:Type="String">A_44_P283971</Data></Cell>
    <Cell><Data ss:Type="Number">1</Data></Cell>
    <Cell ss:StyleID="s62"><Data ss:Type="Number">0.45800000000000002</Data></Cell>
    <Cell><Data ss:Type="Number">-0.19410912999999999</Data></Cell>
    <Cell><Data ss:Type="String">NM_001107930</Data></Cell>
    <Cell><Data ss:Type="String">Zfp189</Data></Cell>
   </Row>
   <Row ss:AutoFitHeight="0">
    <Cell><Data ss:Type="String">A_44_P283688</Data></Cell>
    <Cell><Data ss:Type="Number">1</Data></Cell>
    <Cell ss:StyleID="s62"><Data ss:Type="Number">0.45800000000000002</Data></Cell>
    <Cell><Data ss:Type="Number">-0.12272</Data></Cell>
    <Cell><Data ss:Type="String">XM_219309</Data></Cell>
    <Cell><Data ss:Type="String">RGD1560936</Data></Cell>
   </Row>
   <Row ss:AutoFitHeight="0">
    <Cell><Data ss:Type="String">A_64_P096071</Data></Cell>
    <Cell><Data ss:Type="Number">1</Data></Cell>
    <Cell ss:StyleID="s62"><Data ss:Type="Number">0.45800000000000002</Data></Cell>
    <Cell><Data ss:Type="Number">0.39813886999999998</Data></Cell>
    <Cell><Data ss:Type="String">NM_001108506</Data></Cell>
    <Cell><Data ss:Type="String">Ebf3</Data></Cell>
   </Row>
   <Row ss:AutoFitHeight="0">
    <Cell><Data ss:Type="String">A_64_P038873</Data></Cell>
    <Cell><Data ss:Type="Number">1</Data></Cell>
    <Cell ss:StyleID="s62"><Data ss:Type="Number">0.45800000000000002</Data></Cell>
    <Cell><Data ss:Type="Number">0.21531813</Data></Cell>
    <Cell><Data ss:Type="String">NM_012488</Data></Cell>
    <Cell><Data ss:Type="String">A2m</Data></Cell>
   </Row>
   <Row ss:AutoFitHeight="0">
    <Cell><Data ss:Type="String">A_44_P277264</Data></Cell>
    <Cell><Data ss:Type="Number">1</Data></Cell>
    <Cell ss:StyleID="s62"><Data ss:Type="Number">0.45800000000000002</Data></Cell>
    <Cell><Data ss:Type="Number">0.30194822999999998</Data></Cell>
    <Cell><Data ss:Type="String">XM_001057072</Data></Cell>
    <Cell><Data ss:Type="String">Skil</Data></Cell>
   </Row>
   <Row ss:AutoFitHeight="0">
    <Cell><Data ss:Type="String">A_44_P456933</Data></Cell>
    <Cell><Data ss:Type="Number">1</Data></Cell>
    <Cell ss:StyleID="s62"><Data ss:Type="Number">0.45800000000000002</Data></Cell>
    <Cell><Data ss:Type="Number">-0.16964082999999999</Data></Cell>
   </Row>
   <Row ss:AutoFitHeight="0">
    <Cell><Data ss:Type="String">A_64_P116685</Data></Cell>
    <Cell><Data ss:Type="Number">1</Data></Cell>
    <Cell ss:StyleID="s62"><Data ss:Type="Number">0.45800000000000002</Data></Cell>
    <Cell><Data ss:Type="Number">0.206066</Data></Cell>
    <Cell><Data ss:Type="String">NM_001166763</Data></Cell>
    <Cell><Data ss:Type="String">Vom1r55</Data></Cell>
   </Row>
   <Row ss:AutoFitHeight="0">
    <Cell><Data ss:Type="String">A_64_P070816</Data></Cell>
    <Cell><Data ss:Type="Number">1</Data></Cell>
    <Cell ss:StyleID="s62"><Data ss:Type="Number">0.45800000000000002</Data></Cell>
    <Cell><Data ss:Type="Number">0.12604333000000001</Data></Cell>
    <Cell><Data ss:Type="String">NM_001077585</Data></Cell>
    <Cell><Data ss:Type="String">Cnpy2</Data></Cell>
   </Row>
   <Row ss:AutoFitHeight="0">
    <Cell><Data ss:Type="String">A_44_P762292</Data></Cell>
    <Cell><Data ss:Type="Number">1</Data></Cell>
    <Cell ss:StyleID="s62"><Data ss:Type="Number">0.45800000000000002</Data></Cell>
    <Cell><Data ss:Type="Number">0.55527459999999995</Data></Cell>
    <Cell><Data ss:Type="String">NM_001011892</Data></Cell>
    <Cell><Data ss:Type="String">Serpinf2</Data></Cell>
   </Row>
   <Row ss:AutoFitHeight="0">
    <Cell><Data ss:Type="String">A_64_P142764</Data></Cell>
    <Cell><Data ss:Type="Number">1</Data></Cell>
    <Cell ss:StyleID="s62"><Data ss:Type="Number">0.45800000000000002</Data></Cell>
    <Cell><Data ss:Type="Number">0.12403667</Data></Cell>
    <Cell><Data ss:Type="String">NM_001126269</Data></Cell>
    <Cell><Data ss:Type="String">Slc25a17</Data></Cell>
   </Row>
   <Row ss:AutoFitHeight="0">
    <Cell><Data ss:Type="String">A_64_P080329</Data></Cell>
    <Cell><Data ss:Type="Number">1</Data></Cell>
    <Cell ss:StyleID="s62"><Data ss:Type="Number">0.45800000000000002</Data></Cell>
    <Cell><Data ss:Type="Number">0.14670467000000001</Data></Cell>
    <Cell><Data ss:Type="String">NM_001106556</Data></Cell>
    <Cell><Data ss:Type="String">RGD1306215</Data></Cell>
   </Row>
   <Row ss:AutoFitHeight="0">
    <Cell><Data ss:Type="String">A_44_P426936</Data></Cell>
    <Cell><Data ss:Type="Number">1</Data></Cell>
    <Cell ss:StyleID="s62"><Data ss:Type="Number">0.45800000000000002</Data></Cell>
    <Cell><Data ss:Type="Number">0.13647300000000001</Data></Cell>
    <Cell><Data ss:Type="String">NM_001108040</Data></Cell>
    <Cell><Data ss:Type="String">RGD1307704</Data></Cell>
   </Row>
   <Row ss:AutoFitHeight="0">
    <Cell><Data ss:Type="String">A_64_P095266</Data></Cell>
    <Cell><Data ss:Type="Number">1</Data></Cell>
    <Cell ss:StyleID="s62"><Data ss:Type="Number">0.45800000000000002</Data></Cell>
    <Cell><Data ss:Type="Number">-0.30238356999999999</Data></Cell>
    <Cell><Data ss:Type="String">XM_001073964</Data></Cell>
    <Cell><Data ss:Type="String">LOC690286</Data></Cell>
   </Row>
   <Row ss:AutoFitHeight="0">
    <Cell><Data ss:Type="String">A_44_P535835</Data></Cell>
    <Cell><Data ss:Type="Number">1</Data></Cell>
    <Cell ss:StyleID="s62"><Data ss:Type="Number">0.45900000000000002</Data></Cell>
    <Cell><Data ss:Type="Number">-0.14256896999999999</Data></Cell>
    <Cell><Data ss:Type="String">NM_001106304</Data></Cell>
    <Cell><Data ss:Type="String">Gprc5b</Data></Cell>
   </Row>
   <Row ss:AutoFitHeight="0">
    <Cell><Data ss:Type="String">A_64_P162975</Data></Cell>
    <Cell><Data ss:Type="Number">1</Data></Cell>
    <Cell ss:StyleID="s62"><Data ss:Type="Number">0.45900000000000002</Data></Cell>
    <Cell><Data ss:Type="Number">-0.27935847000000003</Data></Cell>
    <Cell><Data ss:Type="String">NM_001105974</Data></Cell>
    <Cell><Data ss:Type="String">Grem2</Data></Cell>
   </Row>
   <Row ss:AutoFitHeight="0">
    <Cell><Data ss:Type="String">A_44_P109490</Data></Cell>
    <Cell><Data ss:Type="Number">1</Data></Cell>
    <Cell ss:StyleID="s62"><Data ss:Type="Number">0.45900000000000002</Data></Cell>
    <Cell><Data ss:Type="Number">0.10195613000000001</Data></Cell>
    <Cell><Data ss:Type="String">NM_001000985</Data></Cell>
    <Cell><Data ss:Type="String">Olr1160</Data></Cell>
   </Row>
   <Row ss:AutoFitHeight="0">
    <Cell><Data ss:Type="String">A_64_P133286</Data></Cell>
    <Cell><Data ss:Type="Number">1</Data></Cell>
    <Cell ss:StyleID="s62"><Data ss:Type="Number">0.45900000000000002</Data></Cell>
    <Cell><Data ss:Type="Number">-0.36211199999999999</Data></Cell>
    <Cell><Data ss:Type="String">NM_001017386</Data></Cell>
    <Cell><Data ss:Type="String">Opalin</Data></Cell>
   </Row>
   <Row ss:AutoFitHeight="0">
    <Cell><Data ss:Type="String">A_64_P063518</Data></Cell>
    <Cell><Data ss:Type="Number">1</Data></Cell>
    <Cell ss:StyleID="s62"><Data ss:Type="Number">0.45900000000000002</Data></Cell>
    <Cell><Data ss:Type="Number">0.14862663000000001</Data></Cell>
    <Cell><Data ss:Type="String">NM_001013996</Data></Cell>
    <Cell><Data ss:Type="String">Slc25a37</Data></Cell>
   </Row>
   <Row ss:AutoFitHeight="0">
    <Cell><Data ss:Type="String">A_44_P997174</Data></Cell>
    <Cell><Data ss:Type="Number">1</Data></Cell>
    <Cell ss:StyleID="s62"><Data ss:Type="Number">0.45900000000000002</Data></Cell>
    <Cell><Data ss:Type="Number">0.27430733000000002</Data></Cell>
    <Cell><Data ss:Type="String">XM_217570</Data></Cell>
   </Row>
   <Row ss:AutoFitHeight="0">
    <Cell><Data ss:Type="String">A_64_P007588</Data></Cell>
    <Cell><Data ss:Type="Number">1</Data></Cell>
    <Cell ss:StyleID="s62"><Data ss:Type="Number">0.45900000000000002</Data></Cell>
    <Cell><Data ss:Type="Number">-0.29870679999999999</Data></Cell>
    <Cell><Data ss:Type="String">NM_001000902</Data></Cell>
    <Cell><Data ss:Type="String">Olr827</Data></Cell>
   </Row>
   <Row ss:AutoFitHeight="0">
    <Cell><Data ss:Type="String">A_64_P047988</Data></Cell>
    <Cell><Data ss:Type="Number">1</Data></Cell>
    <Cell ss:StyleID="s62"><Data ss:Type="Number">0.45900000000000002</Data></Cell>
    <Cell><Data ss:Type="Number">9.8536799999999994E-2</Data></Cell>
    <Cell><Data ss:Type="String">NM_001001122</Data></Cell>
    <Cell><Data ss:Type="String">Olr1652</Data></Cell>
   </Row>
   <Row ss:AutoFitHeight="0">
    <Cell><Data ss:Type="String">A_64_P124776</Data></Cell>
    <Cell><Data ss:Type="Number">1</Data></Cell>
    <Cell ss:StyleID="s62"><Data ss:Type="Number">0.45900000000000002</Data></Cell>
    <Cell><Data ss:Type="Number">0.19345213</Data></Cell>
   </Row>
   <Row ss:AutoFitHeight="0">
    <Cell><Data ss:Type="String">A_64_P099402</Data></Cell>
    <Cell><Data ss:Type="Number">1</Data></Cell>
    <Cell ss:StyleID="s62"><Data ss:Type="Number">0.45900000000000002</Data></Cell>
    <Cell><Data ss:Type="Number">0.1109803</Data></Cell>
    <Cell><Data ss:Type="String">NM_001012465</Data></Cell>
    <Cell><Data ss:Type="String">Lman1l</Data></Cell>
   </Row>
   <Row ss:AutoFitHeight="0">
    <Cell><Data ss:Type="String">A_64_P065751</Data></Cell>
    <Cell><Data ss:Type="Number">1</Data></Cell>
    <Cell ss:StyleID="s62"><Data ss:Type="Number">0.45900000000000002</Data></Cell>
    <Cell><Data ss:Type="Number">-0.12778466999999999</Data></Cell>
    <Cell><Data ss:Type="String">NM_022539</Data></Cell>
    <Cell><Data ss:Type="String">Metap2</Data></Cell>
   </Row>
   <Row ss:AutoFitHeight="0">
    <Cell><Data ss:Type="String">A_44_P1025790</Data></Cell>
    <Cell><Data ss:Type="Number">1</Data></Cell>
    <Cell ss:StyleID="s62"><Data ss:Type="Number">0.45900000000000002</Data></Cell>
    <Cell><Data ss:Type="Number">0.12143033</Data></Cell>
    <Cell><Data ss:Type="String">NM_001007602</Data></Cell>
    <Cell><Data ss:Type="String">Gsto1</Data></Cell>
   </Row>
   <Row ss:AutoFitHeight="0">
    <Cell><Data ss:Type="String">A_64_P111264</Data></Cell>
    <Cell><Data ss:Type="Number">1</Data></Cell>
    <Cell ss:StyleID="s62"><Data ss:Type="Number">0.45900000000000002</Data></Cell>
    <Cell><Data ss:Type="Number">-0.10027783</Data></Cell>
    <Cell><Data ss:Type="String">XM_001075238</Data></Cell>
   </Row>
   <Row ss:AutoFitHeight="0">
    <Cell><Data ss:Type="String">A_44_P326198</Data></Cell>
    <Cell><Data ss:Type="Number">1</Data></Cell>
    <Cell ss:StyleID="s62"><Data ss:Type="Number">0.45900000000000002</Data></Cell>
    <Cell><Data ss:Type="Number">-0.14333166999999999</Data></Cell>
    <Cell><Data ss:Type="String">NM_001011927</Data></Cell>
    <Cell><Data ss:Type="String">Atp6v0d1</Data></Cell>
   </Row>
   <Row ss:AutoFitHeight="0">
    <Cell><Data ss:Type="String">A_64_P000401</Data></Cell>
    <Cell><Data ss:Type="Number">1</Data></Cell>
    <Cell ss:StyleID="s62"><Data ss:Type="Number">0.45900000000000002</Data></Cell>
    <Cell><Data ss:Type="Number">-0.32735566999999999</Data></Cell>
   </Row>
   <Row ss:AutoFitHeight="0">
    <Cell><Data ss:Type="String">A_44_P178925</Data></Cell>
    <Cell><Data ss:Type="Number">1</Data></Cell>
    <Cell ss:StyleID="s62"><Data ss:Type="Number">0.45900000000000002</Data></Cell>
    <Cell><Data ss:Type="Number">0.14709483000000001</Data></Cell>
    <Cell><Data ss:Type="String">NM_012560</Data></Cell>
    <Cell><Data ss:Type="String">Foxg1</Data></Cell>
   </Row>
   <Row ss:AutoFitHeight="0">
    <Cell><Data ss:Type="String">A_44_P354018</Data></Cell>
    <Cell><Data ss:Type="Number">1</Data></Cell>
    <Cell ss:StyleID="s62"><Data ss:Type="Number">0.45900000000000002</Data></Cell>
    <Cell><Data ss:Type="Number">-0.11309416999999999</Data></Cell>
    <Cell><Data ss:Type="String">XM_001072296</Data></Cell>
    <Cell><Data ss:Type="String">RGD1559708</Data></Cell>
   </Row>
   <Row ss:AutoFitHeight="0">
    <Cell><Data ss:Type="String">A_64_P131122</Data></Cell>
    <Cell><Data ss:Type="Number">1</Data></Cell>
    <Cell ss:StyleID="s62"><Data ss:Type="Number">0.45900000000000002</Data></Cell>
    <Cell><Data ss:Type="Number">0.26411643000000001</Data></Cell>
    <Cell><Data ss:Type="String">XR_086302</Data></Cell>
    <Cell><Data ss:Type="String">RGD1563870</Data></Cell>
   </Row>
   <Row ss:AutoFitHeight="0">
    <Cell><Data ss:Type="String">A_64_P127844</Data></Cell>
    <Cell><Data ss:Type="Number">1</Data></Cell>
    <Cell ss:StyleID="s62"><Data ss:Type="Number">0.45900000000000002</Data></Cell>
    <Cell><Data ss:Type="Number">-0.2203888</Data></Cell>
   </Row>
   <Row ss:AutoFitHeight="0">
    <Cell><Data ss:Type="String">A_64_P116079</Data></Cell>
    <Cell><Data ss:Type="Number">1</Data></Cell>
    <Cell ss:StyleID="s62"><Data ss:Type="Number">0.45900000000000002</Data></Cell>
    <Cell><Data ss:Type="Number">-0.14294266999999999</Data></Cell>
    <Cell><Data ss:Type="String">NM_053693</Data></Cell>
    <Cell><Data ss:Type="String">Dmtf1</Data></Cell>
   </Row>
   <Row ss:AutoFitHeight="0">
    <Cell><Data ss:Type="String">A_64_P005749</Data></Cell>
    <Cell><Data ss:Type="Number">1</Data></Cell>
    <Cell ss:StyleID="s62"><Data ss:Type="Number">0.45900000000000002</Data></Cell>
    <Cell><Data ss:Type="Number">0.17368933</Data></Cell>
    <Cell><Data ss:Type="String">NM_052801</Data></Cell>
    <Cell><Data ss:Type="String">Vhl</Data></Cell>
   </Row>
   <Row ss:AutoFitHeight="0">
    <Cell><Data ss:Type="String">A_44_P293944</Data></Cell>
    <Cell><Data ss:Type="Number">1</Data></Cell>
    <Cell ss:StyleID="s62"><Data ss:Type="Number">0.45900000000000002</Data></Cell>
    <Cell><Data ss:Type="Number">-0.203592</Data></Cell>
    <Cell><Data ss:Type="String">NM_001005908</Data></Cell>
    <Cell><Data ss:Type="String">Ghitm</Data></Cell>
   </Row>
   <Row ss:AutoFitHeight="0">
    <Cell><Data ss:Type="String">A_64_P158698</Data></Cell>
    <Cell><Data ss:Type="Number">1</Data></Cell>
    <Cell ss:StyleID="s62"><Data ss:Type="Number">0.45900000000000002</Data></Cell>
    <Cell><Data ss:Type="Number">-0.29961886999999998</Data></Cell>
    <Cell><Data ss:Type="String">NM_001009508</Data></Cell>
    <Cell><Data ss:Type="String">Vom1r79</Data></Cell>
   </Row>
   <Row ss:AutoFitHeight="0">
    <Cell><Data ss:Type="String">A_42_P762252</Data></Cell>
    <Cell><Data ss:Type="Number">1</Data></Cell>
    <Cell ss:StyleID="s62"><Data ss:Type="Number">0.46</Data></Cell>
    <Cell><Data ss:Type="Number">-0.15514232999999999</Data></Cell>
    <Cell><Data ss:Type="String">NM_001107267</Data></Cell>
    <Cell><Data ss:Type="String">Lats2</Data></Cell>
   </Row>
   <Row ss:AutoFitHeight="0">
    <Cell><Data ss:Type="String">A_44_P417429</Data></Cell>
    <Cell><Data ss:Type="Number">1</Data></Cell>
    <Cell ss:StyleID="s62"><Data ss:Type="Number">0.46</Data></Cell>
    <Cell><Data ss:Type="Number">0.13648067</Data></Cell>
    <Cell><Data ss:Type="String">NM_001011983</Data></Cell>
    <Cell><Data ss:Type="String">Coq6</Data></Cell>
   </Row>
   <Row ss:AutoFitHeight="0">
    <Cell><Data ss:Type="String">A_64_P165031</Data></Cell>
    <Cell><Data ss:Type="Number">1</Data></Cell>
    <Cell ss:StyleID="s62"><Data ss:Type="Number">0.46</Data></Cell>
    <Cell><Data ss:Type="Number">-0.83155957000000003</Data></Cell>
    <Cell><Data ss:Type="String">NM_001000958</Data></Cell>
    <Cell><Data ss:Type="String">Olr1445</Data></Cell>
   </Row>
   <Row ss:AutoFitHeight="0">
    <Cell><Data ss:Type="String">A_64_P144134</Data></Cell>
    <Cell><Data ss:Type="Number">1</Data></Cell>
    <Cell ss:StyleID="s62"><Data ss:Type="Number">0.46</Data></Cell>
    <Cell><Data ss:Type="Number">-0.18232656999999999</Data></Cell>
    <Cell><Data ss:Type="String">CB580197</Data></Cell>
   </Row>
   <Row ss:AutoFitHeight="0">
    <Cell><Data ss:Type="String">A_64_P164245</Data></Cell>
    <Cell><Data ss:Type="Number">1</Data></Cell>
    <Cell ss:StyleID="s62"><Data ss:Type="Number">0.46</Data></Cell>
    <Cell><Data ss:Type="Number">9.9775370000000002E-2</Data></Cell>
    <Cell><Data ss:Type="String">NM_001191771</Data></Cell>
    <Cell><Data ss:Type="String">Prox2</Data></Cell>
   </Row>
   <Row ss:AutoFitHeight="0">
    <Cell><Data ss:Type="String">A_44_P606394</Data></Cell>
    <Cell><Data ss:Type="Number">1</Data></Cell>
    <Cell ss:StyleID="s62"><Data ss:Type="Number">0.46</Data></Cell>
    <Cell><Data ss:Type="Number">0.22814327000000001</Data></Cell>
    <Cell><Data ss:Type="String">XM_001077477</Data></Cell>
    <Cell><Data ss:Type="String">LOC691272</Data></Cell>
   </Row>
   <Row ss:AutoFitHeight="0">
    <Cell><Data ss:Type="String">A_44_P345161</Data></Cell>
    <Cell><Data ss:Type="Number">1</Data></Cell>
    <Cell ss:StyleID="s62"><Data ss:Type="Number">0.46</Data></Cell>
    <Cell><Data ss:Type="Number">-0.21165523</Data></Cell>
    <Cell><Data ss:Type="String">XM_001067760</Data></Cell>
   </Row>
   <Row ss:AutoFitHeight="0">
    <Cell><Data ss:Type="String">A_64_P043650</Data></Cell>
    <Cell><Data ss:Type="Number">1</Data></Cell>
    <Cell ss:StyleID="s62"><Data ss:Type="Number">0.46</Data></Cell>
    <Cell><Data ss:Type="Number">-0.31018117000000001</Data></Cell>
    <Cell><Data ss:Type="String">XM_001063142</Data></Cell>
    <Cell><Data ss:Type="String">LOC503283</Data></Cell>
   </Row>
   <Row ss:AutoFitHeight="0">
    <Cell><Data ss:Type="String">A_42_P606126</Data></Cell>
    <Cell><Data ss:Type="Number">1</Data></Cell>
    <Cell ss:StyleID="s62"><Data ss:Type="Number">0.46</Data></Cell>
    <Cell><Data ss:Type="Number">-0.40964172999999998</Data></Cell>
    <Cell><Data ss:Type="String">NM_133530</Data></Cell>
    <Cell><Data ss:Type="String">Mmp13</Data></Cell>
   </Row>
   <Row ss:AutoFitHeight="0">
    <Cell><Data ss:Type="String">A_44_P468380</Data></Cell>
    <Cell><Data ss:Type="Number">1</Data></Cell>
    <Cell ss:StyleID="s62"><Data ss:Type="Number">0.46</Data></Cell>
    <Cell><Data ss:Type="Number">0.18232923000000001</Data></Cell>
    <Cell><Data ss:Type="String">NM_020094</Data></Cell>
    <Cell><Data ss:Type="String">Kcnip2</Data></Cell>
   </Row>
   <Row ss:AutoFitHeight="0">
    <Cell><Data ss:Type="String">A_64_P014281</Data></Cell>
    <Cell><Data ss:Type="Number">1</Data></Cell>
    <Cell ss:StyleID="s62"><Data ss:Type="Number">0.46</Data></Cell>
    <Cell><Data ss:Type="Number">0.102579</Data></Cell>
    <Cell><Data ss:Type="String">NM_057143</Data></Cell>
    <Cell><Data ss:Type="String">Park7</Data></Cell>
   </Row>
   <Row ss:AutoFitHeight="0">
    <Cell><Data ss:Type="String">A_44_P306964</Data></Cell>
    <Cell><Data ss:Type="Number">1</Data></Cell>
    <Cell ss:StyleID="s62"><Data ss:Type="Number">0.46</Data></Cell>
    <Cell><Data ss:Type="Number">-0.12819177000000001</Data></Cell>
    <Cell><Data ss:Type="String">NM_001012184</Data></Cell>
    <Cell><Data ss:Type="String">Rbms1</Data></Cell>
   </Row>
   <Row ss:AutoFitHeight="0">
    <Cell><Data ss:Type="String">A_64_P111953</Data></Cell>
    <Cell><Data ss:Type="Number">1</Data></Cell>
    <Cell ss:StyleID="s62"><Data ss:Type="Number">0.46</Data></Cell>
    <Cell><Data ss:Type="Number">0.29038150000000001</Data></Cell>
    <Cell><Data ss:Type="String">XM_001078666</Data></Cell>
   </Row>
   <Row ss:AutoFitHeight="0">
    <Cell><Data ss:Type="String">A_64_P177284</Data></Cell>
    <Cell><Data ss:Type="Number">1</Data></Cell>
    <Cell ss:StyleID="s62"><Data ss:Type="Number">0.46</Data></Cell>
    <Cell><Data ss:Type="Number">0.15931482999999999</Data></Cell>
    <Cell><Data ss:Type="String">NM_001107440</Data></Cell>
    <Cell><Data ss:Type="String">RGD1565149</Data></Cell>
   </Row>
   <Row ss:AutoFitHeight="0">
    <Cell><Data ss:Type="String">A_64_P131409</Data></Cell>
    <Cell><Data ss:Type="Number">1</Data></Cell>
    <Cell ss:StyleID="s62"><Data ss:Type="Number">0.46</Data></Cell>
    <Cell><Data ss:Type="Number">0.119212</Data></Cell>
    <Cell><Data ss:Type="String">NM_012801</Data></Cell>
    <Cell><Data ss:Type="String">Pdgfa</Data></Cell>
   </Row>
   <Row ss:AutoFitHeight="0">
    <Cell><Data ss:Type="String">A_64_P042105</Data></Cell>
    <Cell><Data ss:Type="Number">1</Data></Cell>
    <Cell ss:StyleID="s62"><Data ss:Type="Number">0.46</Data></Cell>
    <Cell><Data ss:Type="Number">-0.34061986999999999</Data></Cell>
   </Row>
   <Row ss:AutoFitHeight="0">
    <Cell><Data ss:Type="String">A_64_P152622</Data></Cell>
    <Cell><Data ss:Type="Number">1</Data></Cell>
    <Cell ss:StyleID="s62"><Data ss:Type="Number">0.46</Data></Cell>
    <Cell><Data ss:Type="Number">0.16176033000000001</Data></Cell>
    <Cell><Data ss:Type="String">NM_001109545</Data></Cell>
    <Cell><Data ss:Type="String">Atg2a</Data></Cell>
   </Row>
   <Row ss:AutoFitHeight="0">
    <Cell><Data ss:Type="String">A_44_P321314</Data></Cell>
    <Cell><Data ss:Type="Number">1</Data></Cell>
    <Cell ss:StyleID="s62"><Data ss:Type="Number">0.46</Data></Cell>
    <Cell><Data ss:Type="Number">-0.39791012999999997</Data></Cell>
    <Cell><Data ss:Type="String">NM_001106146</Data></Cell>
    <Cell><Data ss:Type="String">Hdhd1</Data></Cell>
   </Row>
   <Row ss:AutoFitHeight="0">
    <Cell><Data ss:Type="String">A_64_P020040</Data></Cell>
    <Cell><Data ss:Type="Number">1</Data></Cell>
    <Cell ss:StyleID="s62"><Data ss:Type="Number">0.46</Data></Cell>
    <Cell><Data ss:Type="Number">-0.13406156999999999</Data></Cell>
   </Row>
   <Row ss:AutoFitHeight="0">
    <Cell><Data ss:Type="String">A_44_P852404</Data></Cell>
    <Cell><Data ss:Type="Number">1</Data></Cell>
    <Cell ss:StyleID="s62"><Data ss:Type="Number">0.46</Data></Cell>
    <Cell><Data ss:Type="Number">-0.32650883000000003</Data></Cell>
   </Row>
   <Row ss:AutoFitHeight="0">
    <Cell><Data ss:Type="String">A_64_P032257</Data></Cell>
    <Cell><Data ss:Type="Number">1</Data></Cell>
    <Cell ss:StyleID="s62"><Data ss:Type="Number">0.46</Data></Cell>
    <Cell><Data ss:Type="Number">-0.45973252999999997</Data></Cell>
   </Row>
   <Row ss:AutoFitHeight="0">
    <Cell><Data ss:Type="String">A_64_P013666</Data></Cell>
    <Cell><Data ss:Type="Number">1</Data></Cell>
    <Cell ss:StyleID="s62"><Data ss:Type="Number">0.46</Data></Cell>
    <Cell><Data ss:Type="Number">-0.28809963</Data></Cell>
    <Cell><Data ss:Type="String">NM_001107386</Data></Cell>
    <Cell><Data ss:Type="String">Pde6a</Data></Cell>
   </Row>
   <Row ss:AutoFitHeight="0">
    <Cell><Data ss:Type="String">A_64_P312794</Data></Cell>
    <Cell><Data ss:Type="Number">1</Data></Cell>
    <Cell ss:StyleID="s62"><Data ss:Type="Number">0.46</Data></Cell>
    <Cell><Data ss:Type="Number">0.17197470000000001</Data></Cell>
    <Cell><Data ss:Type="String">XR_086229</Data></Cell>
    <Cell><Data ss:Type="String">LOC679818</Data></Cell>
   </Row>
   <Row ss:AutoFitHeight="0">
    <Cell><Data ss:Type="String">A_42_P794120</Data></Cell>
    <Cell><Data ss:Type="Number">1</Data></Cell>
    <Cell ss:StyleID="s62"><Data ss:Type="Number">0.46</Data></Cell>
    <Cell><Data ss:Type="Number">0.23839369999999999</Data></Cell>
    <Cell><Data ss:Type="String">NM_001029924</Data></Cell>
    <Cell><Data ss:Type="String">Stra6</Data></Cell>
   </Row>
   <Row ss:AutoFitHeight="0">
    <Cell><Data ss:Type="String">A_64_P137908</Data></Cell>
    <Cell><Data ss:Type="Number">1</Data></Cell>
    <Cell ss:StyleID="s62"><Data ss:Type="Number">0.46</Data></Cell>
    <Cell><Data ss:Type="Number">-0.16433733</Data></Cell>
    <Cell><Data ss:Type="String">NM_198782</Data></Cell>
    <Cell><Data ss:Type="String">Dgki</Data></Cell>
   </Row>
   <Row ss:AutoFitHeight="0">
    <Cell><Data ss:Type="String">A_64_P104669</Data></Cell>
    <Cell><Data ss:Type="Number">1</Data></Cell>
    <Cell ss:StyleID="s62"><Data ss:Type="Number">0.46</Data></Cell>
    <Cell><Data ss:Type="Number">0.166296</Data></Cell>
    <Cell><Data ss:Type="String">XM_223048</Data></Cell>
   </Row>
   <Row ss:AutoFitHeight="0">
    <Cell><Data ss:Type="String">A_64_P084723</Data></Cell>
    <Cell><Data ss:Type="Number">1</Data></Cell>
    <Cell ss:StyleID="s62"><Data ss:Type="Number">0.46100000000000002</Data></Cell>
    <Cell><Data ss:Type="Number">0.59647457000000004</Data></Cell>
    <Cell><Data ss:Type="String">NM_001145982</Data></Cell>
    <Cell><Data ss:Type="String">Pla2g4c</Data></Cell>
   </Row>
   <Row ss:AutoFitHeight="0">
    <Cell><Data ss:Type="String">A_64_P106460</Data></Cell>
    <Cell><Data ss:Type="Number">1</Data></Cell>
    <Cell ss:StyleID="s62"><Data ss:Type="Number">0.46100000000000002</Data></Cell>
    <Cell><Data ss:Type="Number">-0.2424598</Data></Cell>
    <Cell><Data ss:Type="String">NM_001108116</Data></Cell>
    <Cell><Data ss:Type="String">Hoxc5</Data></Cell>
   </Row>
   <Row ss:AutoFitHeight="0">
    <Cell><Data ss:Type="String">A_44_P515398</Data></Cell>
    <Cell><Data ss:Type="Number">1</Data></Cell>
    <Cell ss:StyleID="s62"><Data ss:Type="Number">0.46100000000000002</Data></Cell>
    <Cell><Data ss:Type="Number">-0.15507533000000001</Data></Cell>
    <Cell><Data ss:Type="String">NM_139086</Data></Cell>
    <Cell><Data ss:Type="String">Sycn</Data></Cell>
   </Row>
   <Row ss:AutoFitHeight="0">
    <Cell><Data ss:Type="String">A_43_P14866</Data></Cell>
    <Cell><Data ss:Type="Number">1</Data></Cell>
    <Cell ss:StyleID="s62"><Data ss:Type="Number">0.46100000000000002</Data></Cell>
    <Cell><Data ss:Type="Number">0.10446033</Data></Cell>
    <Cell><Data ss:Type="String">NM_001106565</Data></Cell>
    <Cell><Data ss:Type="String">Med27</Data></Cell>
   </Row>
   <Row ss:AutoFitHeight="0">
    <Cell><Data ss:Type="String">A_44_P370294</Data></Cell>
    <Cell><Data ss:Type="Number">1</Data></Cell>
    <Cell ss:StyleID="s62"><Data ss:Type="Number">0.46100000000000002</Data></Cell>
    <Cell><Data ss:Type="Number">0.15211</Data></Cell>
    <Cell><Data ss:Type="String">NM_001007630</Data></Cell>
    <Cell><Data ss:Type="String">Zfand6</Data></Cell>
   </Row>
   <Row ss:AutoFitHeight="0">
    <Cell><Data ss:Type="String">A_64_P158520</Data></Cell>
    <Cell><Data ss:Type="Number">1</Data></Cell>
    <Cell ss:StyleID="s62"><Data ss:Type="Number">0.46100000000000002</Data></Cell>
    <Cell><Data ss:Type="Number">0.33539669999999999</Data></Cell>
    <Cell><Data ss:Type="String">NM_001107663</Data></Cell>
    <Cell><Data ss:Type="String">Egfem1</Data></Cell>
   </Row>
   <Row ss:AutoFitHeight="0">
    <Cell><Data ss:Type="String">A_64_P002038</Data></Cell>
    <Cell><Data ss:Type="Number">1</Data></Cell>
    <Cell ss:StyleID="s62"><Data ss:Type="Number">0.46100000000000002</Data></Cell>
    <Cell><Data ss:Type="Number">0.29643583000000001</Data></Cell>
    <Cell><Data ss:Type="String">XM_001064866</Data></Cell>
   </Row>
   <Row ss:AutoFitHeight="0">
    <Cell><Data ss:Type="String">A_64_P086744</Data></Cell>
    <Cell><Data ss:Type="Number">1</Data></Cell>
    <Cell ss:StyleID="s62"><Data ss:Type="Number">0.46100000000000002</Data></Cell>
    <Cell><Data ss:Type="Number">0.45291239999999999</Data></Cell>
    <Cell><Data ss:Type="String">XM_222215</Data></Cell>
    <Cell><Data ss:Type="String">Vsig10</Data></Cell>
   </Row>
   <Row ss:AutoFitHeight="0">
    <Cell><Data ss:Type="String">A_43_P15264</Data></Cell>
    <Cell><Data ss:Type="Number">1</Data></Cell>
    <Cell ss:StyleID="s62"><Data ss:Type="Number">0.46100000000000002</Data></Cell>
    <Cell><Data ss:Type="Number">-0.35496397000000002</Data></Cell>
    <Cell><Data ss:Type="String">NM_017024</Data></Cell>
    <Cell><Data ss:Type="String">Lcat</Data></Cell>
   </Row>
   <Row ss:AutoFitHeight="0">
    <Cell><Data ss:Type="String">A_64_P043906</Data></Cell>
    <Cell><Data ss:Type="Number">1</Data></Cell>
    <Cell ss:StyleID="s62"><Data ss:Type="Number">0.46100000000000002</Data></Cell>
    <Cell><Data ss:Type="Number">-0.36572457000000003</Data></Cell>
   </Row>
   <Row ss:AutoFitHeight="0">
    <Cell><Data ss:Type="String">A_44_P520235</Data></Cell>
    <Cell><Data ss:Type="Number">1</Data></Cell>
    <Cell ss:StyleID="s62"><Data ss:Type="Number">0.46100000000000002</Data></Cell>
    <Cell><Data ss:Type="Number">0.10474066999999999</Data></Cell>
    <Cell><Data ss:Type="String">NM_053545</Data></Cell>
    <Cell><Data ss:Type="String">Tie1</Data></Cell>
   </Row>
   <Row ss:AutoFitHeight="0">
    <Cell><Data ss:Type="String">A_44_P808072</Data></Cell>
    <Cell><Data ss:Type="Number">1</Data></Cell>
    <Cell ss:StyleID="s62"><Data ss:Type="Number">0.46100000000000002</Data></Cell>
    <Cell><Data ss:Type="Number">0.20823667000000001</Data></Cell>
    <Cell><Data ss:Type="String">NM_001107904</Data></Cell>
    <Cell><Data ss:Type="String">Tgs1</Data></Cell>
   </Row>
   <Row ss:AutoFitHeight="0">
    <Cell><Data ss:Type="String">A_64_P165085</Data></Cell>
    <Cell><Data ss:Type="Number">1</Data></Cell>
    <Cell ss:StyleID="s62"><Data ss:Type="Number">0.46100000000000002</Data></Cell>
    <Cell><Data ss:Type="Number">-0.21635716999999999</Data></Cell>
    <Cell><Data ss:Type="String">NM_001033757</Data></Cell>
    <Cell><Data ss:Type="String">Cdkn1c</Data></Cell>
   </Row>
   <Row ss:AutoFitHeight="0">
    <Cell><Data ss:Type="String">A_64_P102870</Data></Cell>
    <Cell><Data ss:Type="Number">1</Data></Cell>
    <Cell ss:StyleID="s62"><Data ss:Type="Number">0.46100000000000002</Data></Cell>
    <Cell><Data ss:Type="Number">0.11139567</Data></Cell>
    <Cell><Data ss:Type="String">NM_001144854</Data></Cell>
    <Cell><Data ss:Type="String">Fam96b</Data></Cell>
   </Row>
   <Row ss:AutoFitHeight="0">
    <Cell><Data ss:Type="String">A_44_P279398</Data></Cell>
    <Cell><Data ss:Type="Number">1</Data></Cell>
    <Cell ss:StyleID="s62"><Data ss:Type="Number">0.46100000000000002</Data></Cell>
    <Cell><Data ss:Type="Number">0.15994657000000001</Data></Cell>
    <Cell><Data ss:Type="String">XM_340956</Data></Cell>
    <Cell><Data ss:Type="String">Eya4</Data></Cell>
   </Row>
   <Row ss:AutoFitHeight="0">
    <Cell><Data ss:Type="String">A_44_P454300</Data></Cell>
    <Cell><Data ss:Type="Number">1</Data></Cell>
    <Cell ss:StyleID="s62"><Data ss:Type="Number">0.46100000000000002</Data></Cell>
    <Cell><Data ss:Type="Number">-0.1343472</Data></Cell>
    <Cell><Data ss:Type="String">NM_001003979</Data></Cell>
    <Cell><Data ss:Type="String">Tmprss11c</Data></Cell>
   </Row>
   <Row ss:AutoFitHeight="0">
    <Cell><Data ss:Type="String">A_64_P113895</Data></Cell>
    <Cell><Data ss:Type="Number">1</Data></Cell>
    <Cell ss:StyleID="s62"><Data ss:Type="Number">0.46100000000000002</Data></Cell>
    <Cell><Data ss:Type="Number">0.13185383000000001</Data></Cell>
   </Row>
   <Row ss:AutoFitHeight="0">
    <Cell><Data ss:Type="String">A_64_P153132</Data></Cell>
    <Cell><Data ss:Type="Number">1</Data></Cell>
    <Cell ss:StyleID="s62"><Data ss:Type="Number">0.46100000000000002</Data></Cell>
    <Cell><Data ss:Type="Number">-0.58049812999999995</Data></Cell>
    <Cell><Data ss:Type="String">NM_001047914</Data></Cell>
    <Cell><Data ss:Type="String">Acn9</Data></Cell>
   </Row>
   <Row ss:AutoFitHeight="0">
    <Cell><Data ss:Type="String">A_64_P065151</Data></Cell>
    <Cell><Data ss:Type="Number">1</Data></Cell>
    <Cell ss:StyleID="s62"><Data ss:Type="Number">0.46100000000000002</Data></Cell>
    <Cell><Data ss:Type="Number">0.19014482999999999</Data></Cell>
    <Cell><Data ss:Type="String">XM_001070806</Data></Cell>
    <Cell><Data ss:Type="String">LOC689442</Data></Cell>
   </Row>
   <Row ss:AutoFitHeight="0">
    <Cell><Data ss:Type="String">A_42_P584045</Data></Cell>
    <Cell><Data ss:Type="Number">1</Data></Cell>
    <Cell ss:StyleID="s62"><Data ss:Type="Number">0.46100000000000002</Data></Cell>
    <Cell><Data ss:Type="Number">0.12386800000000001</Data></Cell>
    <Cell><Data ss:Type="String">NM_022236</Data></Cell>
    <Cell><Data ss:Type="String">Pde10a</Data></Cell>
   </Row>
   <Row ss:AutoFitHeight="0">
    <Cell><Data ss:Type="String">A_64_P142776</Data></Cell>
    <Cell><Data ss:Type="Number">1</Data></Cell>
    <Cell ss:StyleID="s62"><Data ss:Type="Number">0.46100000000000002</Data></Cell>
    <Cell><Data ss:Type="Number">-0.32089352999999998</Data></Cell>
    <Cell><Data ss:Type="String">NM_022211</Data></Cell>
    <Cell><Data ss:Type="String">Fgf5</Data></Cell>
   </Row>
   <Row ss:AutoFitHeight="0">
    <Cell><Data ss:Type="String">A_44_P285498</Data></Cell>
    <Cell><Data ss:Type="Number">1</Data></Cell>
    <Cell ss:StyleID="s62"><Data ss:Type="Number">0.46100000000000002</Data></Cell>
    <Cell><Data ss:Type="Number">-0.15845433</Data></Cell>
    <Cell><Data ss:Type="String">NM_021678</Data></Cell>
    <Cell><Data ss:Type="String">Camk2n2</Data></Cell>
   </Row>
   <Row ss:AutoFitHeight="0">
    <Cell><Data ss:Type="String">A_64_P077820</Data></Cell>
    <Cell><Data ss:Type="Number">1</Data></Cell>
    <Cell ss:StyleID="s62"><Data ss:Type="Number">0.46100000000000002</Data></Cell>
    <Cell><Data ss:Type="Number">0.28277596999999999</Data></Cell>
    <Cell><Data ss:Type="String">NM_001109547</Data></Cell>
    <Cell><Data ss:Type="String">Fam101a</Data></Cell>
   </Row>
   <Row ss:AutoFitHeight="0">
    <Cell><Data ss:Type="String">A_44_P452163</Data></Cell>
    <Cell><Data ss:Type="Number">1</Data></Cell>
    <Cell ss:StyleID="s62"><Data ss:Type="Number">0.46100000000000002</Data></Cell>
    <Cell><Data ss:Type="Number">0.23654117</Data></Cell>
    <Cell><Data ss:Type="String">NM_031610</Data></Cell>
    <Cell><Data ss:Type="String">Kcnj3</Data></Cell>
   </Row>
   <Row ss:AutoFitHeight="0">
    <Cell><Data ss:Type="String">A_64_P121673</Data></Cell>
    <Cell><Data ss:Type="Number">1</Data></Cell>
    <Cell ss:StyleID="s62"><Data ss:Type="Number">0.46100000000000002</Data></Cell>
    <Cell><Data ss:Type="Number">0.21935007000000001</Data></Cell>
   </Row>
   <Row ss:AutoFitHeight="0">
    <Cell><Data ss:Type="String">A_42_P802358</Data></Cell>
    <Cell><Data ss:Type="Number">1</Data></Cell>
    <Cell ss:StyleID="s62"><Data ss:Type="Number">0.46100000000000002</Data></Cell>
    <Cell><Data ss:Type="Number">0.12720600000000001</Data></Cell>
    <Cell><Data ss:Type="String">NM_001024341</Data></Cell>
    <Cell><Data ss:Type="String">Fam110b</Data></Cell>
   </Row>
   <Row ss:AutoFitHeight="0">
    <Cell><Data ss:Type="String">A_42_P480273</Data></Cell>
    <Cell><Data ss:Type="Number">1</Data></Cell>
    <Cell ss:StyleID="s62"><Data ss:Type="Number">0.46100000000000002</Data></Cell>
    <Cell><Data ss:Type="Number">0.15558532999999999</Data></Cell>
   </Row>
   <Row ss:AutoFitHeight="0">
    <Cell><Data ss:Type="String">A_64_P100223</Data></Cell>
    <Cell><Data ss:Type="Number">1</Data></Cell>
    <Cell ss:StyleID="s62"><Data ss:Type="Number">0.46100000000000002</Data></Cell>
    <Cell><Data ss:Type="Number">-0.13798009999999999</Data></Cell>
    <Cell><Data ss:Type="String">XR_086037</Data></Cell>
   </Row>
   <Row ss:AutoFitHeight="0">
    <Cell><Data ss:Type="String">A_64_P019636</Data></Cell>
    <Cell><Data ss:Type="Number">1</Data></Cell>
    <Cell ss:StyleID="s62"><Data ss:Type="Number">0.46100000000000002</Data></Cell>
    <Cell><Data ss:Type="Number">-0.29287600000000003</Data></Cell>
    <Cell><Data ss:Type="String">AY539932</Data></Cell>
   </Row>
   <Row ss:AutoFitHeight="0">
    <Cell><Data ss:Type="String">A_44_P497121</Data></Cell>
    <Cell><Data ss:Type="Number">1</Data></Cell>
    <Cell ss:StyleID="s62"><Data ss:Type="Number">0.46100000000000002</Data></Cell>
    <Cell><Data ss:Type="Number">0.22219810000000001</Data></Cell>
    <Cell><Data ss:Type="String">NM_001107907</Data></Cell>
    <Cell><Data ss:Type="String">Fam46b</Data></Cell>
   </Row>
   <Row ss:AutoFitHeight="0">
    <Cell><Data ss:Type="String">A_42_P716352</Data></Cell>
    <Cell><Data ss:Type="Number">1</Data></Cell>
    <Cell ss:StyleID="s62"><Data ss:Type="Number">0.46100000000000002</Data></Cell>
    <Cell><Data ss:Type="Number">-0.25985067000000001</Data></Cell>
    <Cell><Data ss:Type="String">NM_031154</Data></Cell>
    <Cell><Data ss:Type="String">Gstm7</Data></Cell>
   </Row>
   <Row ss:AutoFitHeight="0">
    <Cell><Data ss:Type="String">A_44_P459279</Data></Cell>
    <Cell><Data ss:Type="Number">1</Data></Cell>
    <Cell ss:StyleID="s62"><Data ss:Type="Number">0.46100000000000002</Data></Cell>
    <Cell><Data ss:Type="Number">-0.21635799999999999</Data></Cell>
    <Cell><Data ss:Type="String">NM_001191629</Data></Cell>
    <Cell><Data ss:Type="String">Ints4</Data></Cell>
   </Row>
   <Row ss:AutoFitHeight="0">
    <Cell><Data ss:Type="String">A_44_P533740</Data></Cell>
    <Cell><Data ss:Type="Number">1</Data></Cell>
    <Cell ss:StyleID="s62"><Data ss:Type="Number">0.46100000000000002</Data></Cell>
    <Cell><Data ss:Type="Number">-0.33368183000000001</Data></Cell>
    <Cell><Data ss:Type="String">NM_022628</Data></Cell>
    <Cell><Data ss:Type="String">Nphs1</Data></Cell>
   </Row>
   <Row ss:AutoFitHeight="0">
    <Cell><Data ss:Type="String">A_44_P515593</Data></Cell>
    <Cell><Data ss:Type="Number">1</Data></Cell>
    <Cell ss:StyleID="s62"><Data ss:Type="Number">0.46100000000000002</Data></Cell>
    <Cell><Data ss:Type="Number">-0.16454199999999999</Data></Cell>
    <Cell><Data ss:Type="String">XM_344148</Data></Cell>
   </Row>
   <Row ss:AutoFitHeight="0">
    <Cell><Data ss:Type="String">A_64_P101225</Data></Cell>
    <Cell><Data ss:Type="Number">1</Data></Cell>
    <Cell ss:StyleID="s62"><Data ss:Type="Number">0.46100000000000002</Data></Cell>
    <Cell><Data ss:Type="Number">0.15375900000000001</Data></Cell>
    <Cell><Data ss:Type="String">NM_001168586</Data></Cell>
    <Cell><Data ss:Type="String">Rufy2</Data></Cell>
   </Row>
   <Row ss:AutoFitHeight="0">
    <Cell><Data ss:Type="String">A_64_P053597</Data></Cell>
    <Cell><Data ss:Type="Number">1</Data></Cell>
    <Cell ss:StyleID="s62"><Data ss:Type="Number">0.46100000000000002</Data></Cell>
    <Cell><Data ss:Type="Number">-0.69123477</Data></Cell>
    <Cell><Data ss:Type="String">XM_001069925</Data></Cell>
   </Row>
   <Row ss:AutoFitHeight="0">
    <Cell><Data ss:Type="String">A_64_P081272</Data></Cell>
    <Cell><Data ss:Type="Number">1</Data></Cell>
    <Cell ss:StyleID="s62"><Data ss:Type="Number">0.46100000000000002</Data></Cell>
    <Cell><Data ss:Type="Number">0.2156209</Data></Cell>
    <Cell><Data ss:Type="String">XM_001072462</Data></Cell>
    <Cell><Data ss:Type="String">Sh2d7</Data></Cell>
   </Row>
   <Row ss:AutoFitHeight="0">
    <Cell><Data ss:Type="String">A_44_P160868</Data></Cell>
    <Cell><Data ss:Type="Number">1</Data></Cell>
    <Cell ss:StyleID="s62"><Data ss:Type="Number">0.46100000000000002</Data></Cell>
    <Cell><Data ss:Type="Number">-0.1776605</Data></Cell>
    <Cell><Data ss:Type="String">NM_024487</Data></Cell>
    <Cell><Data ss:Type="String">Grpel1</Data></Cell>
   </Row>
   <Row ss:AutoFitHeight="0">
    <Cell><Data ss:Type="String">A_44_P414838</Data></Cell>
    <Cell><Data ss:Type="Number">1</Data></Cell>
    <Cell ss:StyleID="s62"><Data ss:Type="Number">0.46200000000000002</Data></Cell>
    <Cell><Data ss:Type="Number">-0.19389417</Data></Cell>
    <Cell><Data ss:Type="String">XM_001055235</Data></Cell>
    <Cell><Data ss:Type="String">RGD1561841</Data></Cell>
   </Row>
   <Row ss:AutoFitHeight="0">
    <Cell><Data ss:Type="String">A_64_P011819</Data></Cell>
    <Cell><Data ss:Type="Number">1</Data></Cell>
    <Cell ss:StyleID="s62"><Data ss:Type="Number">0.46200000000000002</Data></Cell>
    <Cell><Data ss:Type="Number">9.8630999999999996E-2</Data></Cell>
    <Cell><Data ss:Type="String">NM_001173374</Data></Cell>
    <Cell><Data ss:Type="String">Sco1</Data></Cell>
   </Row>
   <Row ss:AutoFitHeight="0">
    <Cell><Data ss:Type="String">A_64_P106975</Data></Cell>
    <Cell><Data ss:Type="Number">1</Data></Cell>
    <Cell ss:StyleID="s62"><Data ss:Type="Number">0.46200000000000002</Data></Cell>
    <Cell><Data ss:Type="Number">-0.10741100000000001</Data></Cell>
   </Row>
   <Row ss:AutoFitHeight="0">
    <Cell><Data ss:Type="String">A_64_P096328</Data></Cell>
    <Cell><Data ss:Type="Number">1</Data></Cell>
    <Cell ss:StyleID="s62"><Data ss:Type="Number">0.46200000000000002</Data></Cell>
    <Cell><Data ss:Type="Number">0.24978443</Data></Cell>
    <Cell><Data ss:Type="String">NM_053785</Data></Cell>
    <Cell><Data ss:Type="String">Tm4sf4</Data></Cell>
   </Row>
   <Row ss:AutoFitHeight="0">
    <Cell><Data ss:Type="String">A_64_P007663</Data></Cell>
    <Cell><Data ss:Type="Number">1</Data></Cell>
    <Cell ss:StyleID="s62"><Data ss:Type="Number">0.46200000000000002</Data></Cell>
    <Cell><Data ss:Type="Number">0.23188300000000001</Data></Cell>
    <Cell><Data ss:Type="String">NM_001014202</Data></Cell>
    <Cell><Data ss:Type="String">Derl1</Data></Cell>
   </Row>
   <Row ss:AutoFitHeight="0">
    <Cell><Data ss:Type="String">A_44_P620895</Data></Cell>
    <Cell><Data ss:Type="Number">1</Data></Cell>
    <Cell ss:StyleID="s62"><Data ss:Type="Number">0.46200000000000002</Data></Cell>
    <Cell><Data ss:Type="Number">-0.20335433</Data></Cell>
    <Cell><Data ss:Type="String">NM_001024329</Data></Cell>
    <Cell><Data ss:Type="String">LOC500124</Data></Cell>
   </Row>
   <Row ss:AutoFitHeight="0">
    <Cell><Data ss:Type="String">A_64_P076018</Data></Cell>
    <Cell><Data ss:Type="Number">1</Data></Cell>
    <Cell ss:StyleID="s62"><Data ss:Type="Number">0.46200000000000002</Data></Cell>
    <Cell><Data ss:Type="Number">0.16117372999999999</Data></Cell>
    <Cell><Data ss:Type="String">NM_001013885</Data></Cell>
    <Cell><Data ss:Type="String">RGD1307537</Data></Cell>
   </Row>
   <Row ss:AutoFitHeight="0">
    <Cell><Data ss:Type="String">A_44_P245845</Data></Cell>
    <Cell><Data ss:Type="Number">1</Data></Cell>
    <Cell ss:StyleID="s62"><Data ss:Type="Number">0.46200000000000002</Data></Cell>
    <Cell><Data ss:Type="Number">0.24459549999999999</Data></Cell>
    <Cell><Data ss:Type="String">NM_001162899</Data></Cell>
    <Cell><Data ss:Type="String">RGD1563302</Data></Cell>
   </Row>
   <Row ss:AutoFitHeight="0">
    <Cell><Data ss:Type="String">A_44_P365560</Data></Cell>
    <Cell><Data ss:Type="Number">1</Data></Cell>
    <Cell ss:StyleID="s62"><Data ss:Type="Number">0.46200000000000002</Data></Cell>
    <Cell><Data ss:Type="Number">0.12533132999999999</Data></Cell>
    <Cell><Data ss:Type="String">NM_199207</Data></Cell>
    <Cell><Data ss:Type="String">Fam21c</Data></Cell>
   </Row>
   <Row ss:AutoFitHeight="0">
    <Cell><Data ss:Type="String">A_64_P161590</Data></Cell>
    <Cell><Data ss:Type="Number">1</Data></Cell>
    <Cell ss:StyleID="s62"><Data ss:Type="Number">0.46200000000000002</Data></Cell>
    <Cell><Data ss:Type="Number">0.25517182999999999</Data></Cell>
    <Cell><Data ss:Type="String">NM_031803</Data></Cell>
    <Cell><Data ss:Type="String">Gmeb2</Data></Cell>
   </Row>
   <Row ss:AutoFitHeight="0">
    <Cell><Data ss:Type="String">A_44_P182431</Data></Cell>
    <Cell><Data ss:Type="Number">1</Data></Cell>
    <Cell ss:StyleID="s62"><Data ss:Type="Number">0.46200000000000002</Data></Cell>
    <Cell><Data ss:Type="Number">-0.15727532999999999</Data></Cell>
    <Cell><Data ss:Type="String">NM_017070</Data></Cell>
    <Cell><Data ss:Type="String">Srd5a1</Data></Cell>
   </Row>
   <Row ss:AutoFitHeight="0">
    <Cell><Data ss:Type="String">A_64_P104184</Data></Cell>
    <Cell><Data ss:Type="Number">1</Data></Cell>
    <Cell ss:StyleID="s62"><Data ss:Type="Number">0.46200000000000002</Data></Cell>
    <Cell><Data ss:Type="Number">0.10030607</Data></Cell>
   </Row>
   <Row ss:AutoFitHeight="0">
    <Cell><Data ss:Type="String">A_64_P017811</Data></Cell>
    <Cell><Data ss:Type="Number">1</Data></Cell>
    <Cell ss:StyleID="s62"><Data ss:Type="Number">0.46200000000000002</Data></Cell>
    <Cell><Data ss:Type="Number">0.19095253000000001</Data></Cell>
    <Cell><Data ss:Type="String">NM_053741</Data></Cell>
    <Cell><Data ss:Type="String">Rap2a</Data></Cell>
   </Row>
   <Row ss:AutoFitHeight="0">
    <Cell><Data ss:Type="String">A_64_P138538</Data></Cell>
    <Cell><Data ss:Type="Number">1</Data></Cell>
    <Cell ss:StyleID="s62"><Data ss:Type="Number">0.46200000000000002</Data></Cell>
    <Cell><Data ss:Type="Number">0.19880007</Data></Cell>
    <Cell><Data ss:Type="String">XM_223222</Data></Cell>
   </Row>
   <Row ss:AutoFitHeight="0">
    <Cell><Data ss:Type="String">A_64_P111669</Data></Cell>
    <Cell><Data ss:Type="Number">1</Data></Cell>
    <Cell ss:StyleID="s62"><Data ss:Type="Number">0.46200000000000002</Data></Cell>
    <Cell><Data ss:Type="Number">0.10532266999999999</Data></Cell>
    <Cell><Data ss:Type="String">NM_174864</Data></Cell>
    <Cell><Data ss:Type="String">Ncstn</Data></Cell>
   </Row>
   <Row ss:AutoFitHeight="0">
    <Cell><Data ss:Type="String">A_64_P043961</Data></Cell>
    <Cell><Data ss:Type="Number">1</Data></Cell>
    <Cell ss:StyleID="s62"><Data ss:Type="Number">0.46200000000000002</Data></Cell>
    <Cell><Data ss:Type="Number">0.25509672999999999</Data></Cell>
   </Row>
   <Row ss:AutoFitHeight="0">
    <Cell><Data ss:Type="String">A_64_P155393</Data></Cell>
    <Cell><Data ss:Type="Number">1</Data></Cell>
    <Cell ss:StyleID="s62"><Data ss:Type="Number">0.46200000000000002</Data></Cell>
    <Cell><Data ss:Type="Number">-0.29548332999999999</Data></Cell>
    <Cell><Data ss:Type="String">NM_171992</Data></Cell>
    <Cell><Data ss:Type="String">Ccnd1</Data></Cell>
   </Row>
   <Row ss:AutoFitHeight="0">
    <Cell><Data ss:Type="String">A_64_P104748</Data></Cell>
    <Cell><Data ss:Type="Number">1</Data></Cell>
    <Cell ss:StyleID="s62"><Data ss:Type="Number">0.46200000000000002</Data></Cell>
    <Cell><Data ss:Type="Number">-0.32863642999999998</Data></Cell>
    <Cell><Data ss:Type="String">NM_001109496</Data></Cell>
    <Cell><Data ss:Type="String">LOC688390</Data></Cell>
   </Row>
   <Row ss:AutoFitHeight="0">
    <Cell><Data ss:Type="String">A_64_P039742</Data></Cell>
    <Cell><Data ss:Type="Number">1</Data></Cell>
    <Cell ss:StyleID="s62"><Data ss:Type="Number">0.46200000000000002</Data></Cell>
    <Cell><Data ss:Type="Number">0.10473663</Data></Cell>
    <Cell><Data ss:Type="String">XM_002726768</Data></Cell>
    <Cell><Data ss:Type="String">Acot6</Data></Cell>
   </Row>
   <Row ss:AutoFitHeight="0">
    <Cell><Data ss:Type="String">A_64_P062884</Data></Cell>
    <Cell><Data ss:Type="Number">1</Data></Cell>
    <Cell ss:StyleID="s62"><Data ss:Type="Number">0.46200000000000002</Data></Cell>
    <Cell><Data ss:Type="Number">-0.4329057</Data></Cell>
    <Cell><Data ss:Type="String">NM_130751</Data></Cell>
    <Cell><Data ss:Type="String">Fgf22</Data></Cell>
   </Row>
   <Row ss:AutoFitHeight="0">
    <Cell><Data ss:Type="String">A_64_P139129</Data></Cell>
    <Cell><Data ss:Type="Number">1</Data></Cell>
    <Cell ss:StyleID="s62"><Data ss:Type="Number">0.46200000000000002</Data></Cell>
    <Cell><Data ss:Type="Number">-0.53804812999999996</Data></Cell>
   </Row>
   <Row ss:AutoFitHeight="0">
    <Cell><Data ss:Type="String">A_64_P104718</Data></Cell>
    <Cell><Data ss:Type="Number">1</Data></Cell>
    <Cell ss:StyleID="s62"><Data ss:Type="Number">0.46200000000000002</Data></Cell>
    <Cell><Data ss:Type="Number">0.12323037000000001</Data></Cell>
    <Cell><Data ss:Type="String">NM_130414</Data></Cell>
    <Cell><Data ss:Type="String">Abcg8</Data></Cell>
   </Row>
   <Row ss:AutoFitHeight="0">
    <Cell><Data ss:Type="String">A_64_P135117</Data></Cell>
    <Cell><Data ss:Type="Number">1</Data></Cell>
    <Cell ss:StyleID="s62"><Data ss:Type="Number">0.46200000000000002</Data></Cell>
    <Cell><Data ss:Type="Number">-0.13356999999999999</Data></Cell>
    <Cell><Data ss:Type="String">NM_031515</Data></Cell>
    <Cell><Data ss:Type="String">Kras</Data></Cell>
   </Row>
   <Row ss:AutoFitHeight="0">
    <Cell><Data ss:Type="String">A_64_P127823</Data></Cell>
    <Cell><Data ss:Type="Number">1</Data></Cell>
    <Cell ss:StyleID="s62"><Data ss:Type="Number">0.46200000000000002</Data></Cell>
    <Cell><Data ss:Type="Number">0.30080562999999999</Data></Cell>
    <Cell><Data ss:Type="String">NM_001108629</Data></Cell>
    <Cell><Data ss:Type="String">Ggct</Data></Cell>
   </Row>
   <Row ss:AutoFitHeight="0">
    <Cell><Data ss:Type="String">A_44_P243691</Data></Cell>
    <Cell><Data ss:Type="Number">1</Data></Cell>
    <Cell ss:StyleID="s62"><Data ss:Type="Number">0.46200000000000002</Data></Cell>
    <Cell><Data ss:Type="Number">-0.67504090000000005</Data></Cell>
    <Cell><Data ss:Type="String">XM_229363</Data></Cell>
   </Row>
   <Row ss:AutoFitHeight="0">
    <Cell><Data ss:Type="String">A_44_P184650</Data></Cell>
    <Cell><Data ss:Type="Number">1</Data></Cell>
    <Cell ss:StyleID="s62"><Data ss:Type="Number">0.46200000000000002</Data></Cell>
    <Cell><Data ss:Type="Number">0.10303432999999999</Data></Cell>
    <Cell><Data ss:Type="String">NM_001004205</Data></Cell>
    <Cell><Data ss:Type="String">Rilpl2</Data></Cell>
   </Row>
   <Row ss:AutoFitHeight="0">
    <Cell><Data ss:Type="String">A_64_P019908</Data></Cell>
    <Cell><Data ss:Type="Number">1</Data></Cell>
    <Cell ss:StyleID="s62"><Data ss:Type="Number">0.46200000000000002</Data></Cell>
    <Cell><Data ss:Type="Number">0.1908203</Data></Cell>
    <Cell><Data ss:Type="String">NM_001009495</Data></Cell>
    <Cell><Data ss:Type="String">Ly49i4</Data></Cell>
   </Row>
   <Row ss:AutoFitHeight="0">
    <Cell><Data ss:Type="String">A_44_P321622</Data></Cell>
    <Cell><Data ss:Type="Number">1</Data></Cell>
    <Cell ss:StyleID="s62"><Data ss:Type="Number">0.46200000000000002</Data></Cell>
    <Cell><Data ss:Type="Number">0.16340853</Data></Cell>
    <Cell><Data ss:Type="String">NM_001009701</Data></Cell>
    <Cell><Data ss:Type="String">Itfg3</Data></Cell>
   </Row>
   <Row ss:AutoFitHeight="0">
    <Cell><Data ss:Type="String">A_44_P477675</Data></Cell>
    <Cell><Data ss:Type="Number">1</Data></Cell>
    <Cell ss:StyleID="s62"><Data ss:Type="Number">0.46200000000000002</Data></Cell>
    <Cell><Data ss:Type="Number">0.19814282999999999</Data></Cell>
    <Cell><Data ss:Type="String">NM_001000858</Data></Cell>
    <Cell><Data ss:Type="String">Olr1364</Data></Cell>
   </Row>
   <Row ss:AutoFitHeight="0">
    <Cell><Data ss:Type="String">A_64_P049226</Data></Cell>
    <Cell><Data ss:Type="Number">1</Data></Cell>
    <Cell ss:StyleID="s62"><Data ss:Type="Number">0.46200000000000002</Data></Cell>
    <Cell><Data ss:Type="Number">0.10174083</Data></Cell>
    <Cell><Data ss:Type="String">NM_001000876</Data></Cell>
    <Cell><Data ss:Type="String">Olr1144</Data></Cell>
   </Row>
   <Row ss:AutoFitHeight="0">
    <Cell><Data ss:Type="String">A_44_P342562</Data></Cell>
    <Cell><Data ss:Type="Number">1</Data></Cell>
    <Cell ss:StyleID="s62"><Data ss:Type="Number">0.46200000000000002</Data></Cell>
    <Cell><Data ss:Type="Number">0.13259377</Data></Cell>
    <Cell><Data ss:Type="String">NM_001037546</Data></Cell>
    <Cell><Data ss:Type="String">Fgd1</Data></Cell>
   </Row>
   <Row ss:AutoFitHeight="0">
    <Cell><Data ss:Type="String">A_64_P101193</Data></Cell>
    <Cell><Data ss:Type="Number">1</Data></Cell>
    <Cell ss:StyleID="s62"><Data ss:Type="Number">0.46200000000000002</Data></Cell>
    <Cell><Data ss:Type="Number">-0.18224567</Data></Cell>
    <Cell><Data ss:Type="String">NM_022955</Data></Cell>
    <Cell><Data ss:Type="String">Megf6</Data></Cell>
   </Row>
   <Row ss:AutoFitHeight="0">
    <Cell><Data ss:Type="String">A_44_P356014</Data></Cell>
    <Cell><Data ss:Type="Number">1</Data></Cell>
    <Cell ss:StyleID="s62"><Data ss:Type="Number">0.46200000000000002</Data></Cell>
    <Cell><Data ss:Type="Number">-0.21370682999999999</Data></Cell>
    <Cell><Data ss:Type="String">NM_001004262</Data></Cell>
    <Cell><Data ss:Type="String">Cog6</Data></Cell>
   </Row>
   <Row ss:AutoFitHeight="0">
    <Cell><Data ss:Type="String">A_64_P068109</Data></Cell>
    <Cell><Data ss:Type="Number">1</Data></Cell>
    <Cell ss:StyleID="s62"><Data ss:Type="Number">0.46200000000000002</Data></Cell>
    <Cell><Data ss:Type="Number">0.47340579999999999</Data></Cell>
   </Row>
   <Row ss:AutoFitHeight="0">
    <Cell><Data ss:Type="String">A_64_P075327</Data></Cell>
    <Cell><Data ss:Type="Number">1</Data></Cell>
    <Cell ss:StyleID="s62"><Data ss:Type="Number">0.46200000000000002</Data></Cell>
    <Cell><Data ss:Type="Number">0.82549980000000001</Data></Cell>
    <Cell><Data ss:Type="String">NM_001009530</Data></Cell>
    <Cell><Data ss:Type="String">Vom1r85</Data></Cell>
   </Row>
   <Row ss:AutoFitHeight="0">
    <Cell><Data ss:Type="String">A_44_P478284</Data></Cell>
    <Cell><Data ss:Type="Number">1</Data></Cell>
    <Cell ss:StyleID="s62"><Data ss:Type="Number">0.46200000000000002</Data></Cell>
    <Cell><Data ss:Type="Number">-0.14880667</Data></Cell>
    <Cell><Data ss:Type="String">NM_001014156</Data></Cell>
    <Cell><Data ss:Type="String">Dbndd1</Data></Cell>
   </Row>
   <Row ss:AutoFitHeight="0">
    <Cell><Data ss:Type="String">A_64_P150769</Data></Cell>
    <Cell><Data ss:Type="Number">1</Data></Cell>
    <Cell ss:StyleID="s62"><Data ss:Type="Number">0.46200000000000002</Data></Cell>
    <Cell><Data ss:Type="Number">0.21596470000000001</Data></Cell>
   </Row>
   <Row ss:AutoFitHeight="0">
    <Cell><Data ss:Type="String">A_44_P456564</Data></Cell>
    <Cell><Data ss:Type="Number">1</Data></Cell>
    <Cell ss:StyleID="s62"><Data ss:Type="Number">0.46200000000000002</Data></Cell>
    <Cell><Data ss:Type="Number">-0.20445550000000001</Data></Cell>
    <Cell><Data ss:Type="String">NM_199086</Data></Cell>
    <Cell><Data ss:Type="String">Nob1</Data></Cell>
   </Row>
   <Row ss:AutoFitHeight="0">
    <Cell><Data ss:Type="String">A_64_P071679</Data></Cell>
    <Cell><Data ss:Type="Number">1</Data></Cell>
    <Cell ss:StyleID="s62"><Data ss:Type="Number">0.46200000000000002</Data></Cell>
    <Cell><Data ss:Type="Number">0.1414135</Data></Cell>
   </Row>
   <Row ss:AutoFitHeight="0">
    <Cell><Data ss:Type="String">A_64_P022953</Data></Cell>
    <Cell><Data ss:Type="Number">1</Data></Cell>
    <Cell ss:StyleID="s62"><Data ss:Type="Number">0.46300000000000002</Data></Cell>
    <Cell><Data ss:Type="Number">-0.34158052999999999</Data></Cell>
    <Cell><Data ss:Type="String">NM_001109415</Data></Cell>
    <Cell><Data ss:Type="String">LOC680489</Data></Cell>
   </Row>
   <Row ss:AutoFitHeight="0">
    <Cell><Data ss:Type="String">A_44_P536932</Data></Cell>
    <Cell><Data ss:Type="Number">1</Data></Cell>
    <Cell ss:StyleID="s62"><Data ss:Type="Number">0.46300000000000002</Data></Cell>
    <Cell><Data ss:Type="Number">-0.12855050000000001</Data></Cell>
    <Cell><Data ss:Type="String">NM_001009480</Data></Cell>
    <Cell><Data ss:Type="String">Uqcrh</Data></Cell>
   </Row>
   <Row ss:AutoFitHeight="0">
    <Cell><Data ss:Type="String">A_64_P189275</Data></Cell>
    <Cell><Data ss:Type="Number">1</Data></Cell>
    <Cell ss:StyleID="s62"><Data ss:Type="Number">0.46300000000000002</Data></Cell>
    <Cell><Data ss:Type="Number">0.29790432999999999</Data></Cell>
    <Cell><Data ss:Type="String">NM_145184</Data></Cell>
    <Cell><Data ss:Type="String">Usp15</Data></Cell>
   </Row>
   <Row ss:AutoFitHeight="0">
    <Cell><Data ss:Type="String">A_44_P301608</Data></Cell>
    <Cell><Data ss:Type="Number">1</Data></Cell>
    <Cell ss:StyleID="s62"><Data ss:Type="Number">0.46300000000000002</Data></Cell>
    <Cell><Data ss:Type="Number">-0.21558383</Data></Cell>
    <Cell><Data ss:Type="String">NM_019354</Data></Cell>
    <Cell><Data ss:Type="String">Ucp2</Data></Cell>
   </Row>
   <Row ss:AutoFitHeight="0">
    <Cell><Data ss:Type="String">A_43_P13859</Data></Cell>
    <Cell><Data ss:Type="Number">1</Data></Cell>
    <Cell ss:StyleID="s62"><Data ss:Type="Number">0.46300000000000002</Data></Cell>
    <Cell><Data ss:Type="Number">0.29710880000000001</Data></Cell>
    <Cell><Data ss:Type="String">XM_001069100</Data></Cell>
    <Cell><Data ss:Type="String">LOC684139</Data></Cell>
   </Row>
   <Row ss:AutoFitHeight="0">
    <Cell><Data ss:Type="String">A_64_P044682</Data></Cell>
    <Cell><Data ss:Type="Number">1</Data></Cell>
    <Cell ss:StyleID="s62"><Data ss:Type="Number">0.46300000000000002</Data></Cell>
    <Cell><Data ss:Type="Number">-0.11892800000000001</Data></Cell>
    <Cell><Data ss:Type="String">NM_033443</Data></Cell>
    <Cell><Data ss:Type="String">Arsb</Data></Cell>
   </Row>
   <Row ss:AutoFitHeight="0">
    <Cell><Data ss:Type="String">A_42_P459212</Data></Cell>
    <Cell><Data ss:Type="Number">1</Data></Cell>
    <Cell ss:StyleID="s62"><Data ss:Type="Number">0.46300000000000002</Data></Cell>
    <Cell><Data ss:Type="Number">0.13408866999999999</Data></Cell>
    <Cell><Data ss:Type="String">NM_001108207</Data></Cell>
    <Cell><Data ss:Type="String">Tnfrsf21</Data></Cell>
   </Row>
   <Row ss:AutoFitHeight="0">
    <Cell><Data ss:Type="String">A_64_P048735</Data></Cell>
    <Cell><Data ss:Type="Number">1</Data></Cell>
    <Cell ss:StyleID="s62"><Data ss:Type="Number">0.46300000000000002</Data></Cell>
    <Cell><Data ss:Type="Number">-0.12045093</Data></Cell>
    <Cell><Data ss:Type="String">NM_001106220</Data></Cell>
    <Cell><Data ss:Type="String">Nlrp4a</Data></Cell>
   </Row>
   <Row ss:AutoFitHeight="0">
    <Cell><Data ss:Type="String">A_64_P138228</Data></Cell>
    <Cell><Data ss:Type="Number">1</Data></Cell>
    <Cell ss:StyleID="s62"><Data ss:Type="Number">0.46300000000000002</Data></Cell>
    <Cell><Data ss:Type="Number">-0.13760666999999999</Data></Cell>
   </Row>
   <Row ss:AutoFitHeight="0">
    <Cell><Data ss:Type="String">A_64_P005238</Data></Cell>
    <Cell><Data ss:Type="Number">1</Data></Cell>
    <Cell ss:StyleID="s62"><Data ss:Type="Number">0.46300000000000002</Data></Cell>
    <Cell><Data ss:Type="Number">0.51208823000000003</Data></Cell>
   </Row>
   <Row ss:AutoFitHeight="0">
    <Cell><Data ss:Type="String">A_64_P052051</Data></Cell>
    <Cell><Data ss:Type="Number">1</Data></Cell>
    <Cell ss:StyleID="s62"><Data ss:Type="Number">0.46300000000000002</Data></Cell>
    <Cell><Data ss:Type="Number">0.22739980000000001</Data></Cell>
   </Row>
   <Row ss:AutoFitHeight="0">
    <Cell><Data ss:Type="String">A_64_P126936</Data></Cell>
    <Cell><Data ss:Type="Number">1</Data></Cell>
    <Cell ss:StyleID="s62"><Data ss:Type="Number">0.46300000000000002</Data></Cell>
    <Cell><Data ss:Type="Number">0.145929</Data></Cell>
   </Row>
   <Row ss:AutoFitHeight="0">
    <Cell><Data ss:Type="String">A_64_P137375</Data></Cell>
    <Cell><Data ss:Type="Number">1</Data></Cell>
    <Cell ss:StyleID="s62"><Data ss:Type="Number">0.46300000000000002</Data></Cell>
    <Cell><Data ss:Type="Number">0.13750916999999999</Data></Cell>
    <Cell><Data ss:Type="String">NM_001170600</Data></Cell>
    <Cell><Data ss:Type="String">Myh11</Data></Cell>
   </Row>
   <Row ss:AutoFitHeight="0">
    <Cell><Data ss:Type="String">A_64_P045171</Data></Cell>
    <Cell><Data ss:Type="Number">1</Data></Cell>
    <Cell ss:StyleID="s62"><Data ss:Type="Number">0.46300000000000002</Data></Cell>
    <Cell><Data ss:Type="Number">-0.17977603</Data></Cell>
    <Cell><Data ss:Type="String">FM095807</Data></Cell>
   </Row>
   <Row ss:AutoFitHeight="0">
    <Cell><Data ss:Type="String">A_64_P134887</Data></Cell>
    <Cell><Data ss:Type="Number">1</Data></Cell>
    <Cell ss:StyleID="s62"><Data ss:Type="Number">0.46300000000000002</Data></Cell>
    <Cell><Data ss:Type="Number">-0.10677333</Data></Cell>
   </Row>
   <Row ss:AutoFitHeight="0">
    <Cell><Data ss:Type="String">A_43_P18931</Data></Cell>
    <Cell><Data ss:Type="Number">1</Data></Cell>
    <Cell ss:StyleID="s62"><Data ss:Type="Number">0.46300000000000002</Data></Cell>
    <Cell><Data ss:Type="Number">0.16240260000000001</Data></Cell>
    <Cell><Data ss:Type="String">NM_001113775</Data></Cell>
    <Cell><Data ss:Type="String">RGD1304982</Data></Cell>
   </Row>
   <Row ss:AutoFitHeight="0">
    <Cell><Data ss:Type="String">A_64_P005396</Data></Cell>
    <Cell><Data ss:Type="Number">1</Data></Cell>
    <Cell ss:StyleID="s62"><Data ss:Type="Number">0.46300000000000002</Data></Cell>
    <Cell><Data ss:Type="Number">-0.43969970000000003</Data></Cell>
    <Cell><Data ss:Type="String">NM_001000061</Data></Cell>
    <Cell><Data ss:Type="String">Olr889</Data></Cell>
   </Row>
   <Row ss:AutoFitHeight="0">
    <Cell><Data ss:Type="String">A_64_P108804</Data></Cell>
    <Cell><Data ss:Type="Number">1</Data></Cell>
    <Cell ss:StyleID="s62"><Data ss:Type="Number">0.46300000000000002</Data></Cell>
    <Cell><Data ss:Type="Number">0.19536433</Data></Cell>
    <Cell><Data ss:Type="String">NM_001108068</Data></Cell>
    <Cell><Data ss:Type="String">Sbno2</Data></Cell>
   </Row>
   <Row ss:AutoFitHeight="0">
    <Cell><Data ss:Type="String">A_64_P044221</Data></Cell>
    <Cell><Data ss:Type="Number">1</Data></Cell>
    <Cell ss:StyleID="s62"><Data ss:Type="Number">0.46300000000000002</Data></Cell>
    <Cell><Data ss:Type="Number">0.10924033</Data></Cell>
    <Cell><Data ss:Type="String">XM_002726584</Data></Cell>
    <Cell><Data ss:Type="String">RGD1561416</Data></Cell>
   </Row>
   <Row ss:AutoFitHeight="0">
    <Cell><Data ss:Type="String">A_64_P267124</Data></Cell>
    <Cell><Data ss:Type="Number">1</Data></Cell>
    <Cell ss:StyleID="s62"><Data ss:Type="Number">0.46300000000000002</Data></Cell>
    <Cell><Data ss:Type="Number">0.1801353</Data></Cell>
    <Cell><Data ss:Type="String">NM_001134498</Data></Cell>
    <Cell><Data ss:Type="String">Rbfox3</Data></Cell>
   </Row>
   <Row ss:AutoFitHeight="0">
    <Cell><Data ss:Type="String">A_64_P018397</Data></Cell>
    <Cell><Data ss:Type="Number">1</Data></Cell>
    <Cell ss:StyleID="s62"><Data ss:Type="Number">0.46300000000000002</Data></Cell>
    <Cell><Data ss:Type="Number">0.127188</Data></Cell>
   </Row>
   <Row ss:AutoFitHeight="0">
    <Cell><Data ss:Type="String">A_64_P013062</Data></Cell>
    <Cell><Data ss:Type="Number">1</Data></Cell>
    <Cell ss:StyleID="s62"><Data ss:Type="Number">0.46300000000000002</Data></Cell>
    <Cell><Data ss:Type="Number">-0.14572623000000001</Data></Cell>
   </Row>
   <Row ss:AutoFitHeight="0">
    <Cell><Data ss:Type="String">A_64_P099886</Data></Cell>
    <Cell><Data ss:Type="Number">1</Data></Cell>
    <Cell ss:StyleID="s62"><Data ss:Type="Number">0.46300000000000002</Data></Cell>
    <Cell><Data ss:Type="Number">0.16603567</Data></Cell>
    <Cell><Data ss:Type="String">NM_031836</Data></Cell>
    <Cell><Data ss:Type="String">Vegfa</Data></Cell>
   </Row>
   <Row ss:AutoFitHeight="0">
    <Cell><Data ss:Type="String">A_64_P018385</Data></Cell>
    <Cell><Data ss:Type="Number">1</Data></Cell>
    <Cell ss:StyleID="s62"><Data ss:Type="Number">0.46400000000000002</Data></Cell>
    <Cell><Data ss:Type="Number">0.2036086</Data></Cell>
   </Row>
   <Row ss:AutoFitHeight="0">
    <Cell><Data ss:Type="String">A_44_P615732</Data></Cell>
    <Cell><Data ss:Type="Number">1</Data></Cell>
    <Cell ss:StyleID="s62"><Data ss:Type="Number">0.46400000000000002</Data></Cell>
    <Cell><Data ss:Type="Number">0.28113749999999998</Data></Cell>
    <Cell><Data ss:Type="String">NM_001109267</Data></Cell>
    <Cell><Data ss:Type="String">Zcchc17</Data></Cell>
   </Row>
   <Row ss:AutoFitHeight="0">
    <Cell><Data ss:Type="String">A_64_P067858</Data></Cell>
    <Cell><Data ss:Type="Number">1</Data></Cell>
    <Cell ss:StyleID="s62"><Data ss:Type="Number">0.46400000000000002</Data></Cell>
    <Cell><Data ss:Type="Number">-0.1343</Data></Cell>
    <Cell><Data ss:Type="String">XM_224484</Data></Cell>
   </Row>
   <Row ss:AutoFitHeight="0">
    <Cell><Data ss:Type="String">A_43_P21928</Data></Cell>
    <Cell><Data ss:Type="Number">1</Data></Cell>
    <Cell ss:StyleID="s62"><Data ss:Type="Number">0.46400000000000002</Data></Cell>
    <Cell><Data ss:Type="Number">0.16881699999999999</Data></Cell>
    <Cell><Data ss:Type="String">CB544633</Data></Cell>
   </Row>
   <Row ss:AutoFitHeight="0">
    <Cell><Data ss:Type="String">A_64_P017645</Data></Cell>
    <Cell><Data ss:Type="Number">1</Data></Cell>
    <Cell ss:StyleID="s62"><Data ss:Type="Number">0.46400000000000002</Data></Cell>
    <Cell><Data ss:Type="Number">0.38752497000000002</Data></Cell>
    <Cell><Data ss:Type="String">NM_012511</Data></Cell>
    <Cell><Data ss:Type="String">Atp7b</Data></Cell>
   </Row>
   <Row ss:AutoFitHeight="0">
    <Cell><Data ss:Type="String">A_64_P043502</Data></Cell>
    <Cell><Data ss:Type="Number">1</Data></Cell>
    <Cell ss:StyleID="s62"><Data ss:Type="Number">0.46400000000000002</Data></Cell>
    <Cell><Data ss:Type="Number">-0.43778683000000002</Data></Cell>
    <Cell><Data ss:Type="String">XM_001069513</Data></Cell>
    <Cell><Data ss:Type="String">RGD1565725</Data></Cell>
   </Row>
   <Row ss:AutoFitHeight="0">
    <Cell><Data ss:Type="String">A_64_P083329</Data></Cell>
    <Cell><Data ss:Type="Number">1</Data></Cell>
    <Cell ss:StyleID="s62"><Data ss:Type="Number">0.46400000000000002</Data></Cell>
    <Cell><Data ss:Type="Number">0.33158716999999999</Data></Cell>
    <Cell><Data ss:Type="String">NM_145088</Data></Cell>
    <Cell><Data ss:Type="String">Rmt1</Data></Cell>
   </Row>
   <Row ss:AutoFitHeight="0">
    <Cell><Data ss:Type="String">A_64_P077642</Data></Cell>
    <Cell><Data ss:Type="Number">1</Data></Cell>
    <Cell ss:StyleID="s62"><Data ss:Type="Number">0.46400000000000002</Data></Cell>
    <Cell><Data ss:Type="Number">0.23307030000000001</Data></Cell>
   </Row>
   <Row ss:AutoFitHeight="0">
    <Cell><Data ss:Type="String">A_64_P054808</Data></Cell>
    <Cell><Data ss:Type="Number">1</Data></Cell>
    <Cell ss:StyleID="s62"><Data ss:Type="Number">0.46400000000000002</Data></Cell>
    <Cell><Data ss:Type="Number">0.54368470000000002</Data></Cell>
    <Cell><Data ss:Type="String">NM_031561</Data></Cell>
    <Cell><Data ss:Type="String">Cd36</Data></Cell>
   </Row>
   <Row ss:AutoFitHeight="0">
    <Cell><Data ss:Type="String">A_64_P032643</Data></Cell>
    <Cell><Data ss:Type="Number">1</Data></Cell>
    <Cell ss:StyleID="s62"><Data ss:Type="Number">0.46400000000000002</Data></Cell>
    <Cell><Data ss:Type="Number">-0.31632979999999999</Data></Cell>
    <Cell><Data ss:Type="String">NM_001106371</Data></Cell>
    <Cell><Data ss:Type="String">Hells</Data></Cell>
   </Row>
   <Row ss:AutoFitHeight="0">
    <Cell><Data ss:Type="String">A_64_P048241</Data></Cell>
    <Cell><Data ss:Type="Number">1</Data></Cell>
    <Cell ss:StyleID="s62"><Data ss:Type="Number">0.46400000000000002</Data></Cell>
    <Cell><Data ss:Type="Number">-0.21206783000000001</Data></Cell>
    <Cell><Data ss:Type="String">XM_224783</Data></Cell>
   </Row>
   <Row ss:AutoFitHeight="0">
    <Cell><Data ss:Type="String">A_64_P059098</Data></Cell>
    <Cell><Data ss:Type="Number">1</Data></Cell>
    <Cell ss:StyleID="s62"><Data ss:Type="Number">0.46400000000000002</Data></Cell>
    <Cell><Data ss:Type="Number">-0.107983</Data></Cell>
    <Cell><Data ss:Type="String">XM_001070972</Data></Cell>
   </Row>
   <Row ss:AutoFitHeight="0">
    <Cell><Data ss:Type="String">A_64_P038582</Data></Cell>
    <Cell><Data ss:Type="Number">1</Data></Cell>
    <Cell ss:StyleID="s62"><Data ss:Type="Number">0.46400000000000002</Data></Cell>
    <Cell><Data ss:Type="Number">-0.12042467</Data></Cell>
    <Cell><Data ss:Type="String">NM_001024262</Data></Cell>
    <Cell><Data ss:Type="String">Tspan11</Data></Cell>
   </Row>
   <Row ss:AutoFitHeight="0">
    <Cell><Data ss:Type="String">A_64_P015099</Data></Cell>
    <Cell><Data ss:Type="Number">1</Data></Cell>
    <Cell ss:StyleID="s62"><Data ss:Type="Number">0.46400000000000002</Data></Cell>
    <Cell><Data ss:Type="Number">0.15850766999999999</Data></Cell>
    <Cell><Data ss:Type="String">NM_001109672</Data></Cell>
    <Cell><Data ss:Type="String">Ccnk</Data></Cell>
   </Row>
   <Row ss:AutoFitHeight="0">
    <Cell><Data ss:Type="String">A_64_P046482</Data></Cell>
    <Cell><Data ss:Type="Number">1</Data></Cell>
    <Cell ss:StyleID="s62"><Data ss:Type="Number">0.46400000000000002</Data></Cell>
    <Cell><Data ss:Type="Number">-0.24530432999999999</Data></Cell>
    <Cell><Data ss:Type="String">NM_001037195</Data></Cell>
    <Cell><Data ss:Type="String">Rhog</Data></Cell>
   </Row>
   <Row ss:AutoFitHeight="0">
    <Cell><Data ss:Type="String">A_44_P492581</Data></Cell>
    <Cell><Data ss:Type="Number">1</Data></Cell>
    <Cell ss:StyleID="s62"><Data ss:Type="Number">0.46400000000000002</Data></Cell>
    <Cell><Data ss:Type="Number">0.149947</Data></Cell>
    <Cell><Data ss:Type="String">NM_001012203</Data></Cell>
    <Cell><Data ss:Type="String">Klhdc3</Data></Cell>
   </Row>
   <Row ss:AutoFitHeight="0">
    <Cell><Data ss:Type="String">A_64_P083119</Data></Cell>
    <Cell><Data ss:Type="Number">1</Data></Cell>
    <Cell ss:StyleID="s62"><Data ss:Type="Number">0.46400000000000002</Data></Cell>
    <Cell><Data ss:Type="Number">-0.32119462999999998</Data></Cell>
   </Row>
   <Row ss:AutoFitHeight="0">
    <Cell><Data ss:Type="String">A_64_P077295</Data></Cell>
    <Cell><Data ss:Type="Number">1</Data></Cell>
    <Cell ss:StyleID="s62"><Data ss:Type="Number">0.46400000000000002</Data></Cell>
    <Cell><Data ss:Type="Number">0.17318733</Data></Cell>
    <Cell><Data ss:Type="String">XM_001055620</Data></Cell>
    <Cell><Data ss:Type="String">RGD1307934</Data></Cell>
   </Row>
   <Row ss:AutoFitHeight="0">
    <Cell><Data ss:Type="String">A_43_P15271</Data></Cell>
    <Cell><Data ss:Type="Number">1</Data></Cell>
    <Cell ss:StyleID="s62"><Data ss:Type="Number">0.46400000000000002</Data></Cell>
    <Cell><Data ss:Type="Number">-0.15646117000000001</Data></Cell>
    <Cell><Data ss:Type="String">NM_017201</Data></Cell>
    <Cell><Data ss:Type="String">Ahcy</Data></Cell>
   </Row>
   <Row ss:AutoFitHeight="0">
    <Cell><Data ss:Type="String">A_44_P184553</Data></Cell>
    <Cell><Data ss:Type="Number">1</Data></Cell>
    <Cell ss:StyleID="s62"><Data ss:Type="Number">0.46400000000000002</Data></Cell>
    <Cell><Data ss:Type="Number">0.20073099999999999</Data></Cell>
    <Cell><Data ss:Type="String">NM_148889</Data></Cell>
    <Cell><Data ss:Type="String">Aptx</Data></Cell>
   </Row>
   <Row ss:AutoFitHeight="0">
    <Cell><Data ss:Type="String">A_44_P389265</Data></Cell>
    <Cell><Data ss:Type="Number">1</Data></Cell>
    <Cell ss:StyleID="s62"><Data ss:Type="Number">0.46400000000000002</Data></Cell>
    <Cell><Data ss:Type="Number">0.21388090000000001</Data></Cell>
    <Cell><Data ss:Type="String">XM_232181</Data></Cell>
   </Row>
   <Row ss:AutoFitHeight="0">
    <Cell><Data ss:Type="String">A_64_P043508</Data></Cell>
    <Cell><Data ss:Type="Number">1</Data></Cell>
    <Cell ss:StyleID="s62"><Data ss:Type="Number">0.46400000000000002</Data></Cell>
    <Cell><Data ss:Type="Number">-0.11235199999999999</Data></Cell>
    <Cell><Data ss:Type="String">XM_344177</Data></Cell>
   </Row>
   <Row ss:AutoFitHeight="0">
    <Cell><Data ss:Type="String">A_44_P700436</Data></Cell>
    <Cell><Data ss:Type="Number">1</Data></Cell>
    <Cell ss:StyleID="s62"><Data ss:Type="Number">0.46400000000000002</Data></Cell>
    <Cell><Data ss:Type="Number">0.11654200000000001</Data></Cell>
    <Cell><Data ss:Type="String">NM_001173450</Data></Cell>
    <Cell><Data ss:Type="String">Aak1</Data></Cell>
   </Row>
   <Row ss:AutoFitHeight="0">
    <Cell><Data ss:Type="String">A_44_P804200</Data></Cell>
    <Cell><Data ss:Type="Number">1</Data></Cell>
    <Cell ss:StyleID="s62"><Data ss:Type="Number">0.46400000000000002</Data></Cell>
    <Cell><Data ss:Type="Number">0.16911100000000001</Data></Cell>
    <Cell><Data ss:Type="String">NM_001108809</Data></Cell>
    <Cell><Data ss:Type="String">Atg16l1</Data></Cell>
   </Row>
   <Row ss:AutoFitHeight="0">
    <Cell><Data ss:Type="String">A_44_P229540</Data></Cell>
    <Cell><Data ss:Type="Number">1</Data></Cell>
    <Cell ss:StyleID="s62"><Data ss:Type="Number">0.46400000000000002</Data></Cell>
    <Cell><Data ss:Type="Number">0.17819599999999999</Data></Cell>
    <Cell><Data ss:Type="String">NM_001108581</Data></Cell>
    <Cell><Data ss:Type="String">Epc2</Data></Cell>
   </Row>
   <Row ss:AutoFitHeight="0">
    <Cell><Data ss:Type="String">A_64_P127747</Data></Cell>
    <Cell><Data ss:Type="Number">1</Data></Cell>
    <Cell ss:StyleID="s62"><Data ss:Type="Number">0.46400000000000002</Data></Cell>
    <Cell><Data ss:Type="Number">-0.34124133000000001</Data></Cell>
   </Row>
   <Row ss:AutoFitHeight="0">
    <Cell><Data ss:Type="String">A_64_P077995</Data></Cell>
    <Cell><Data ss:Type="Number">1</Data></Cell>
    <Cell ss:StyleID="s62"><Data ss:Type="Number">0.46400000000000002</Data></Cell>
    <Cell><Data ss:Type="Number">-0.36249467000000002</Data></Cell>
   </Row>
   <Row ss:AutoFitHeight="0">
    <Cell><Data ss:Type="String">A_44_P276698</Data></Cell>
    <Cell><Data ss:Type="Number">1</Data></Cell>
    <Cell ss:StyleID="s62"><Data ss:Type="Number">0.46400000000000002</Data></Cell>
    <Cell><Data ss:Type="Number">0.17916517000000001</Data></Cell>
    <Cell><Data ss:Type="String">NM_001014173</Data></Cell>
    <Cell><Data ss:Type="String">Rrnad1</Data></Cell>
   </Row>
   <Row ss:AutoFitHeight="0">
    <Cell><Data ss:Type="String">A_64_P000153</Data></Cell>
    <Cell><Data ss:Type="Number">1</Data></Cell>
    <Cell ss:StyleID="s62"><Data ss:Type="Number">0.46400000000000002</Data></Cell>
    <Cell><Data ss:Type="Number">-0.14785699999999999</Data></Cell>
    <Cell><Data ss:Type="String">NM_001107320</Data></Cell>
    <Cell><Data ss:Type="String">Prosc</Data></Cell>
   </Row>
   <Row ss:AutoFitHeight="0">
    <Cell><Data ss:Type="String">A_64_P009447</Data></Cell>
    <Cell><Data ss:Type="Number">1</Data></Cell>
    <Cell ss:StyleID="s62"><Data ss:Type="Number">0.46400000000000002</Data></Cell>
    <Cell><Data ss:Type="Number">-0.16962683000000001</Data></Cell>
    <Cell><Data ss:Type="String">NM_173125</Data></Cell>
    <Cell><Data ss:Type="String">Pdlim7</Data></Cell>
   </Row>
   <Row ss:AutoFitHeight="0">
    <Cell><Data ss:Type="String">A_64_P033049</Data></Cell>
    <Cell><Data ss:Type="Number">1</Data></Cell>
    <Cell ss:StyleID="s62"><Data ss:Type="Number">0.46400000000000002</Data></Cell>
    <Cell><Data ss:Type="Number">0.43090856999999999</Data></Cell>
    <Cell><Data ss:Type="String">XM_574052</Data></Cell>
    <Cell><Data ss:Type="String">RGD1564791</Data></Cell>
   </Row>
   <Row ss:AutoFitHeight="0">
    <Cell><Data ss:Type="String">A_44_P156343</Data></Cell>
    <Cell><Data ss:Type="Number">1</Data></Cell>
    <Cell ss:StyleID="s62"><Data ss:Type="Number">0.46400000000000002</Data></Cell>
    <Cell><Data ss:Type="Number">0.16847543000000001</Data></Cell>
    <Cell><Data ss:Type="String">NM_001000102</Data></Cell>
    <Cell><Data ss:Type="String">Olr1645</Data></Cell>
   </Row>
   <Row ss:AutoFitHeight="0">
    <Cell><Data ss:Type="String">A_64_P085283</Data></Cell>
    <Cell><Data ss:Type="Number">1</Data></Cell>
    <Cell ss:StyleID="s62"><Data ss:Type="Number">0.46400000000000002</Data></Cell>
    <Cell><Data ss:Type="Number">-0.47142840000000003</Data></Cell>
   </Row>
   <Row ss:AutoFitHeight="0">
    <Cell><Data ss:Type="String">A_44_P187418</Data></Cell>
    <Cell><Data ss:Type="Number">1</Data></Cell>
    <Cell ss:StyleID="s62"><Data ss:Type="Number">0.46400000000000002</Data></Cell>
    <Cell><Data ss:Type="Number">-0.56653390000000003</Data></Cell>
    <Cell><Data ss:Type="String">XM_240367</Data></Cell>
    <Cell><Data ss:Type="String">RGD1563825</Data></Cell>
   </Row>
   <Row ss:AutoFitHeight="0">
    <Cell><Data ss:Type="String">A_44_P478570</Data></Cell>
    <Cell><Data ss:Type="Number">1</Data></Cell>
    <Cell ss:StyleID="s62"><Data ss:Type="Number">0.46400000000000002</Data></Cell>
    <Cell><Data ss:Type="Number">-0.28481823000000001</Data></Cell>
    <Cell><Data ss:Type="String">NM_001107050</Data></Cell>
    <Cell><Data ss:Type="String">Kat2a</Data></Cell>
   </Row>
   <Row ss:AutoFitHeight="0">
    <Cell><Data ss:Type="String">A_64_P033722</Data></Cell>
    <Cell><Data ss:Type="Number">1</Data></Cell>
    <Cell ss:StyleID="s62"><Data ss:Type="Number">0.46400000000000002</Data></Cell>
    <Cell><Data ss:Type="Number">0.18876509999999999</Data></Cell>
    <Cell><Data ss:Type="String">NM_001109266</Data></Cell>
    <Cell><Data ss:Type="String">RGD1564163</Data></Cell>
   </Row>
   <Row ss:AutoFitHeight="0">
    <Cell><Data ss:Type="String">A_64_P074167</Data></Cell>
    <Cell><Data ss:Type="Number">1</Data></Cell>
    <Cell ss:StyleID="s62"><Data ss:Type="Number">0.46500000000000002</Data></Cell>
    <Cell><Data ss:Type="Number">0.15222150000000001</Data></Cell>
    <Cell><Data ss:Type="String">XM_001064140</Data></Cell>
    <Cell><Data ss:Type="String">Afap1l2</Data></Cell>
   </Row>
   <Row ss:AutoFitHeight="0">
    <Cell><Data ss:Type="String">A_44_P554679</Data></Cell>
    <Cell><Data ss:Type="Number">1</Data></Cell>
    <Cell ss:StyleID="s62"><Data ss:Type="Number">0.46500000000000002</Data></Cell>
    <Cell><Data ss:Type="Number">0.13439967</Data></Cell>
    <Cell><Data ss:Type="String">NM_001130563</Data></Cell>
    <Cell><Data ss:Type="String">Mtss1</Data></Cell>
   </Row>
   <Row ss:AutoFitHeight="0">
    <Cell><Data ss:Type="String">A_64_P154162</Data></Cell>
    <Cell><Data ss:Type="Number">1</Data></Cell>
    <Cell ss:StyleID="s62"><Data ss:Type="Number">0.46500000000000002</Data></Cell>
    <Cell><Data ss:Type="Number">0.56763786999999999</Data></Cell>
    <Cell><Data ss:Type="String">NM_001006609</Data></Cell>
    <Cell><Data ss:Type="String">Olr1493</Data></Cell>
   </Row>
   <Row ss:AutoFitHeight="0">
    <Cell><Data ss:Type="String">A_44_P520659</Data></Cell>
    <Cell><Data ss:Type="Number">1</Data></Cell>
    <Cell ss:StyleID="s62"><Data ss:Type="Number">0.46500000000000002</Data></Cell>
    <Cell><Data ss:Type="Number">0.34750789999999998</Data></Cell>
    <Cell><Data ss:Type="String">NM_001109015</Data></Cell>
    <Cell><Data ss:Type="String">Tceanc</Data></Cell>
   </Row>
   <Row ss:AutoFitHeight="0">
    <Cell><Data ss:Type="String">A_64_P078374</Data></Cell>
    <Cell><Data ss:Type="Number">1</Data></Cell>
    <Cell ss:StyleID="s62"><Data ss:Type="Number">0.46500000000000002</Data></Cell>
    <Cell><Data ss:Type="Number">0.16535416999999999</Data></Cell>
    <Cell><Data ss:Type="String">NM_020106</Data></Cell>
    <Cell><Data ss:Type="String">Olr414</Data></Cell>
   </Row>
   <Row ss:AutoFitHeight="0">
    <Cell><Data ss:Type="String">A_64_P005987</Data></Cell>
    <Cell><Data ss:Type="Number">1</Data></Cell>
    <Cell ss:StyleID="s62"><Data ss:Type="Number">0.46500000000000002</Data></Cell>
    <Cell><Data ss:Type="Number">-0.1302035</Data></Cell>
    <Cell><Data ss:Type="String">NM_001107131</Data></Cell>
    <Cell><Data ss:Type="String">Agfg2</Data></Cell>
   </Row>
   <Row ss:AutoFitHeight="0">
    <Cell><Data ss:Type="String">A_43_P10466</Data></Cell>
    <Cell><Data ss:Type="Number">1</Data></Cell>
    <Cell ss:StyleID="s62"><Data ss:Type="Number">0.46500000000000002</Data></Cell>
    <Cell><Data ss:Type="Number">-0.20539867000000001</Data></Cell>
    <Cell><Data ss:Type="String">NM_001025689</Data></Cell>
    <Cell><Data ss:Type="String">Psmd14</Data></Cell>
   </Row>
   <Row ss:AutoFitHeight="0">
    <Cell><Data ss:Type="String">A_44_P236407</Data></Cell>
    <Cell><Data ss:Type="Number">1</Data></Cell>
    <Cell ss:StyleID="s62"><Data ss:Type="Number">0.46500000000000002</Data></Cell>
    <Cell><Data ss:Type="Number">0.1366706</Data></Cell>
    <Cell><Data ss:Type="String">NM_001108358</Data></Cell>
    <Cell><Data ss:Type="String">Lnx1</Data></Cell>
   </Row>
   <Row ss:AutoFitHeight="0">
    <Cell><Data ss:Type="String">A_64_P093124</Data></Cell>
    <Cell><Data ss:Type="Number">1</Data></Cell>
    <Cell ss:StyleID="s62"><Data ss:Type="Number">0.46500000000000002</Data></Cell>
    <Cell><Data ss:Type="Number">0.57098506999999998</Data></Cell>
    <Cell><Data ss:Type="String">NM_001012353</Data></Cell>
    <Cell><Data ss:Type="String">MGC108823</Data></Cell>
   </Row>
   <Row ss:AutoFitHeight="0">
    <Cell><Data ss:Type="String">A_64_P126656</Data></Cell>
    <Cell><Data ss:Type="Number">1</Data></Cell>
    <Cell ss:StyleID="s62"><Data ss:Type="Number">0.46500000000000002</Data></Cell>
    <Cell><Data ss:Type="Number">-0.40181352999999997</Data></Cell>
    <Cell><Data ss:Type="String">NM_001000045</Data></Cell>
    <Cell><Data ss:Type="String">Olr1564</Data></Cell>
   </Row>
   <Row ss:AutoFitHeight="0">
    <Cell><Data ss:Type="String">A_43_P18953</Data></Cell>
    <Cell><Data ss:Type="Number">1</Data></Cell>
    <Cell ss:StyleID="s62"><Data ss:Type="Number">0.46500000000000002</Data></Cell>
    <Cell><Data ss:Type="Number">0.1126905</Data></Cell>
    <Cell><Data ss:Type="String">XM_001059437</Data></Cell>
   </Row>
   <Row ss:AutoFitHeight="0">
    <Cell><Data ss:Type="String">A_64_P068419</Data></Cell>
    <Cell><Data ss:Type="Number">1</Data></Cell>
    <Cell ss:StyleID="s62"><Data ss:Type="Number">0.46500000000000002</Data></Cell>
    <Cell><Data ss:Type="Number">0.60002496999999999</Data></Cell>
   </Row>
   <Row ss:AutoFitHeight="0">
    <Cell><Data ss:Type="String">A_44_P258213</Data></Cell>
    <Cell><Data ss:Type="Number">1</Data></Cell>
    <Cell ss:StyleID="s62"><Data ss:Type="Number">0.46500000000000002</Data></Cell>
    <Cell><Data ss:Type="Number">0.24042630000000001</Data></Cell>
    <Cell><Data ss:Type="String">XM_236508</Data></Cell>
   </Row>
   <Row ss:AutoFitHeight="0">
    <Cell><Data ss:Type="String">A_64_P142136</Data></Cell>
    <Cell><Data ss:Type="Number">1</Data></Cell>
    <Cell ss:StyleID="s62"><Data ss:Type="Number">0.46500000000000002</Data></Cell>
    <Cell><Data ss:Type="Number">0.15881983</Data></Cell>
    <Cell><Data ss:Type="String">NM_001003673</Data></Cell>
    <Cell><Data ss:Type="String">Pmpca</Data></Cell>
   </Row>
   <Row ss:AutoFitHeight="0">
    <Cell><Data ss:Type="String">A_44_P577899</Data></Cell>
    <Cell><Data ss:Type="Number">1</Data></Cell>
    <Cell ss:StyleID="s62"><Data ss:Type="Number">0.46500000000000002</Data></Cell>
    <Cell><Data ss:Type="Number">0.13464429999999999</Data></Cell>
    <Cell><Data ss:Type="String">NM_001108615</Data></Cell>
    <Cell><Data ss:Type="String">Myt1</Data></Cell>
   </Row>
   <Row ss:AutoFitHeight="0">
    <Cell><Data ss:Type="String">A_64_P097603</Data></Cell>
    <Cell><Data ss:Type="Number">1</Data></Cell>
    <Cell ss:StyleID="s62"><Data ss:Type="Number">0.46500000000000002</Data></Cell>
    <Cell><Data ss:Type="Number">0.29480666999999999</Data></Cell>
    <Cell><Data ss:Type="String">NM_178093</Data></Cell>
    <Cell><Data ss:Type="String">Mtus1</Data></Cell>
   </Row>
   <Row ss:AutoFitHeight="0">
    <Cell><Data ss:Type="String">A_64_P046027</Data></Cell>
    <Cell><Data ss:Type="Number">1</Data></Cell>
    <Cell ss:StyleID="s62"><Data ss:Type="Number">0.46500000000000002</Data></Cell>
    <Cell><Data ss:Type="Number">-0.218553</Data></Cell>
    <Cell><Data ss:Type="String">NM_001013135</Data></Cell>
    <Cell><Data ss:Type="String">Sdccag3</Data></Cell>
   </Row>
   <Row ss:AutoFitHeight="0">
    <Cell><Data ss:Type="String">A_64_P059750</Data></Cell>
    <Cell><Data ss:Type="Number">1</Data></Cell>
    <Cell ss:StyleID="s62"><Data ss:Type="Number">0.46500000000000002</Data></Cell>
    <Cell><Data ss:Type="Number">0.21583630000000001</Data></Cell>
    <Cell><Data ss:Type="String">NM_001109060</Data></Cell>
    <Cell><Data ss:Type="String">Stard13</Data></Cell>
   </Row>
   <Row ss:AutoFitHeight="0">
    <Cell><Data ss:Type="String">A_44_P469357</Data></Cell>
    <Cell><Data ss:Type="Number">1</Data></Cell>
    <Cell ss:StyleID="s62"><Data ss:Type="Number">0.46500000000000002</Data></Cell>
    <Cell><Data ss:Type="Number">-0.139651</Data></Cell>
    <Cell><Data ss:Type="String">NM_001168523</Data></Cell>
    <Cell><Data ss:Type="String">Eif3m</Data></Cell>
   </Row>
   <Row ss:AutoFitHeight="0">
    <Cell><Data ss:Type="String">A_43_P13931</Data></Cell>
    <Cell><Data ss:Type="Number">1</Data></Cell>
    <Cell ss:StyleID="s62"><Data ss:Type="Number">0.46500000000000002</Data></Cell>
    <Cell><Data ss:Type="Number">0.24557333000000001</Data></Cell>
    <Cell><Data ss:Type="String">NM_001105974</Data></Cell>
    <Cell><Data ss:Type="String">Grem2</Data></Cell>
   </Row>
   <Row ss:AutoFitHeight="0">
    <Cell><Data ss:Type="String">A_64_P051771</Data></Cell>
    <Cell><Data ss:Type="Number">1</Data></Cell>
    <Cell ss:StyleID="s62"><Data ss:Type="Number">0.46500000000000002</Data></Cell>
    <Cell><Data ss:Type="Number">-0.13325682999999999</Data></Cell>
   </Row>
   <Row ss:AutoFitHeight="0">
    <Cell><Data ss:Type="String">A_44_P269230</Data></Cell>
    <Cell><Data ss:Type="Number">1</Data></Cell>
    <Cell ss:StyleID="s62"><Data ss:Type="Number">0.46500000000000002</Data></Cell>
    <Cell><Data ss:Type="Number">-0.1213525</Data></Cell>
    <Cell><Data ss:Type="String">NM_001004283</Data></Cell>
    <Cell><Data ss:Type="String">Eif3d</Data></Cell>
   </Row>
   <Row ss:AutoFitHeight="0">
    <Cell><Data ss:Type="String">A_64_P033628</Data></Cell>
    <Cell><Data ss:Type="Number">1</Data></Cell>
    <Cell ss:StyleID="s62"><Data ss:Type="Number">0.46500000000000002</Data></Cell>
    <Cell><Data ss:Type="Number">0.51739089999999999</Data></Cell>
    <Cell><Data ss:Type="String">NM_181767</Data></Cell>
    <Cell><Data ss:Type="String">Gpr141</Data></Cell>
   </Row>
   <Row ss:AutoFitHeight="0">
    <Cell><Data ss:Type="String">A_64_P056653</Data></Cell>
    <Cell><Data ss:Type="Number">1</Data></Cell>
    <Cell ss:StyleID="s62"><Data ss:Type="Number">0.46500000000000002</Data></Cell>
    <Cell><Data ss:Type="Number">0.35115839999999998</Data></Cell>
    <Cell><Data ss:Type="String">NM_153627</Data></Cell>
    <Cell><Data ss:Type="String">Prop1</Data></Cell>
   </Row>
   <Row ss:AutoFitHeight="0">
    <Cell><Data ss:Type="String">A_64_P043136</Data></Cell>
    <Cell><Data ss:Type="Number">1</Data></Cell>
    <Cell ss:StyleID="s62"><Data ss:Type="Number">0.46500000000000002</Data></Cell>
    <Cell><Data ss:Type="Number">-0.11393167</Data></Cell>
    <Cell><Data ss:Type="String">XM_001077180</Data></Cell>
    <Cell><Data ss:Type="String">LOC691195</Data></Cell>
   </Row>
   <Row ss:AutoFitHeight="0">
    <Cell><Data ss:Type="String">A_64_P020273</Data></Cell>
    <Cell><Data ss:Type="Number">1</Data></Cell>
    <Cell ss:StyleID="s62"><Data ss:Type="Number">0.46500000000000002</Data></Cell>
    <Cell><Data ss:Type="Number">-0.23236000000000001</Data></Cell>
   </Row>
   <Row ss:AutoFitHeight="0">
    <Cell><Data ss:Type="String">A_42_P538617</Data></Cell>
    <Cell><Data ss:Type="Number">1</Data></Cell>
    <Cell ss:StyleID="s62"><Data ss:Type="Number">0.46500000000000002</Data></Cell>
    <Cell><Data ss:Type="Number">0.11179066999999999</Data></Cell>
    <Cell><Data ss:Type="String">NM_053792</Data></Cell>
    <Cell><Data ss:Type="String">Ift172</Data></Cell>
   </Row>
   <Row ss:AutoFitHeight="0">
    <Cell><Data ss:Type="String">A_64_P048997</Data></Cell>
    <Cell><Data ss:Type="Number">1</Data></Cell>
    <Cell ss:StyleID="s62"><Data ss:Type="Number">0.46500000000000002</Data></Cell>
    <Cell><Data ss:Type="Number">0.14697787000000001</Data></Cell>
    <Cell><Data ss:Type="String">NM_001135894</Data></Cell>
    <Cell><Data ss:Type="String">Wdr25l</Data></Cell>
   </Row>
   <Row ss:AutoFitHeight="0">
    <Cell><Data ss:Type="String">A_64_P062588</Data></Cell>
    <Cell><Data ss:Type="Number">1</Data></Cell>
    <Cell ss:StyleID="s62"><Data ss:Type="Number">0.46500000000000002</Data></Cell>
    <Cell><Data ss:Type="Number">0.21843673</Data></Cell>
   </Row>
   <Row ss:AutoFitHeight="0">
    <Cell><Data ss:Type="String">A_44_P267454</Data></Cell>
    <Cell><Data ss:Type="Number">1</Data></Cell>
    <Cell ss:StyleID="s62"><Data ss:Type="Number">0.46500000000000002</Data></Cell>
    <Cell><Data ss:Type="Number">0.2195735</Data></Cell>
    <Cell><Data ss:Type="String">NM_001014049</Data></Cell>
    <Cell><Data ss:Type="String">Sel1l2</Data></Cell>
   </Row>
   <Row ss:AutoFitHeight="0">
    <Cell><Data ss:Type="String">A_44_P181412</Data></Cell>
    <Cell><Data ss:Type="Number">1</Data></Cell>
    <Cell ss:StyleID="s62"><Data ss:Type="Number">0.46500000000000002</Data></Cell>
    <Cell><Data ss:Type="Number">0.24093243</Data></Cell>
    <Cell><Data ss:Type="String">NM_001106929</Data></Cell>
    <Cell><Data ss:Type="String">RGD1566215</Data></Cell>
   </Row>
   <Row ss:AutoFitHeight="0">
    <Cell><Data ss:Type="String">A_64_P050078</Data></Cell>
    <Cell><Data ss:Type="Number">1</Data></Cell>
    <Cell ss:StyleID="s62"><Data ss:Type="Number">0.46600000000000003</Data></Cell>
    <Cell><Data ss:Type="Number">-0.106118</Data></Cell>
    <Cell><Data ss:Type="String">XM_002725843</Data></Cell>
   </Row>
   <Row ss:AutoFitHeight="0">
    <Cell><Data ss:Type="String">A_64_P044087</Data></Cell>
    <Cell><Data ss:Type="Number">1</Data></Cell>
    <Cell ss:StyleID="s62"><Data ss:Type="Number">0.46600000000000003</Data></Cell>
    <Cell><Data ss:Type="Number">0.19073282999999999</Data></Cell>
    <Cell><Data ss:Type="String">NM_001044293</Data></Cell>
    <Cell><Data ss:Type="String">Nap1l5</Data></Cell>
   </Row>
   <Row ss:AutoFitHeight="0">
    <Cell><Data ss:Type="String">A_44_P396460</Data></Cell>
    <Cell><Data ss:Type="Number">1</Data></Cell>
    <Cell ss:StyleID="s62"><Data ss:Type="Number">0.46600000000000003</Data></Cell>
    <Cell><Data ss:Type="Number">0.104382</Data></Cell>
    <Cell><Data ss:Type="String">NM_001100966</Data></Cell>
    <Cell><Data ss:Type="String">Scap</Data></Cell>
   </Row>
   <Row ss:AutoFitHeight="0">
    <Cell><Data ss:Type="String">A_64_P143725</Data></Cell>
    <Cell><Data ss:Type="Number">1</Data></Cell>
    <Cell ss:StyleID="s62"><Data ss:Type="Number">0.46600000000000003</Data></Cell>
    <Cell><Data ss:Type="Number">0.12577416999999999</Data></Cell>
    <Cell><Data ss:Type="String">NM_001014168</Data></Cell>
    <Cell><Data ss:Type="String">Poll</Data></Cell>
   </Row>
   <Row ss:AutoFitHeight="0">
    <Cell><Data ss:Type="String">A_64_P095484</Data></Cell>
    <Cell><Data ss:Type="Number">1</Data></Cell>
    <Cell ss:StyleID="s62"><Data ss:Type="Number">0.46600000000000003</Data></Cell>
    <Cell><Data ss:Type="Number">0.17923167000000001</Data></Cell>
    <Cell><Data ss:Type="String">NM_017038</Data></Cell>
    <Cell><Data ss:Type="String">Ppm1a</Data></Cell>
   </Row>
   <Row ss:AutoFitHeight="0">
    <Cell><Data ss:Type="String">A_64_P051528</Data></Cell>
    <Cell><Data ss:Type="Number">1</Data></Cell>
    <Cell ss:StyleID="s62"><Data ss:Type="Number">0.46600000000000003</Data></Cell>
    <Cell><Data ss:Type="Number">0.2988635</Data></Cell>
    <Cell><Data ss:Type="String">NM_001109593</Data></Cell>
    <Cell><Data ss:Type="String">LOC690460</Data></Cell>
   </Row>
   <Row ss:AutoFitHeight="0">
    <Cell><Data ss:Type="String">A_44_P326221</Data></Cell>
    <Cell><Data ss:Type="Number">1</Data></Cell>
    <Cell ss:StyleID="s62"><Data ss:Type="Number">0.46600000000000003</Data></Cell>
    <Cell><Data ss:Type="Number">0.14034567000000001</Data></Cell>
    <Cell><Data ss:Type="String">NM_001039032</Data></Cell>
    <Cell><Data ss:Type="String">Lemd2</Data></Cell>
   </Row>
   <Row ss:AutoFitHeight="0">
    <Cell><Data ss:Type="String">A_64_P070841</Data></Cell>
    <Cell><Data ss:Type="Number">1</Data></Cell>
    <Cell ss:StyleID="s62"><Data ss:Type="Number">0.46600000000000003</Data></Cell>
    <Cell><Data ss:Type="Number">0.12259533</Data></Cell>
   </Row>
   <Row ss:AutoFitHeight="0">
    <Cell><Data ss:Type="String">A_44_P422321</Data></Cell>
    <Cell><Data ss:Type="Number">1</Data></Cell>
    <Cell ss:StyleID="s62"><Data ss:Type="Number">0.46600000000000003</Data></Cell>
    <Cell><Data ss:Type="Number">0.12794067000000001</Data></Cell>
    <Cell><Data ss:Type="String">NM_001105813</Data></Cell>
    <Cell><Data ss:Type="String">Vps53</Data></Cell>
   </Row>
   <Row ss:AutoFitHeight="0">
    <Cell><Data ss:Type="String">A_42_P708541</Data></Cell>
    <Cell><Data ss:Type="Number">1</Data></Cell>
    <Cell ss:StyleID="s62"><Data ss:Type="Number">0.46600000000000003</Data></Cell>
    <Cell><Data ss:Type="Number">-0.12221799999999999</Data></Cell>
    <Cell><Data ss:Type="String">NM_001106505</Data></Cell>
    <Cell><Data ss:Type="String">Mrps5</Data></Cell>
   </Row>
   <Row ss:AutoFitHeight="0">
    <Cell><Data ss:Type="String">A_44_P1006717</Data></Cell>
    <Cell><Data ss:Type="Number">1</Data></Cell>
    <Cell ss:StyleID="s62"><Data ss:Type="Number">0.46600000000000003</Data></Cell>
    <Cell><Data ss:Type="Number">0.10138483</Data></Cell>
    <Cell><Data ss:Type="String">NM_001109513</Data></Cell>
    <Cell><Data ss:Type="String">Grpel2</Data></Cell>
   </Row>
   <Row ss:AutoFitHeight="0">
    <Cell><Data ss:Type="String">A_44_P461231</Data></Cell>
    <Cell><Data ss:Type="Number">1</Data></Cell>
    <Cell ss:StyleID="s62"><Data ss:Type="Number">0.46600000000000003</Data></Cell>
    <Cell><Data ss:Type="Number">0.22670177</Data></Cell>
    <Cell><Data ss:Type="String">NM_001000918</Data></Cell>
    <Cell><Data ss:Type="String">Olr774</Data></Cell>
   </Row>
   <Row ss:AutoFitHeight="0">
    <Cell><Data ss:Type="String">A_64_P018142</Data></Cell>
    <Cell><Data ss:Type="Number">1</Data></Cell>
    <Cell ss:StyleID="s62"><Data ss:Type="Number">0.46600000000000003</Data></Cell>
    <Cell><Data ss:Type="Number">-0.15743399999999999</Data></Cell>
    <Cell><Data ss:Type="String">NM_001100716</Data></Cell>
    <Cell><Data ss:Type="String">Sos1</Data></Cell>
   </Row>
   <Row ss:AutoFitHeight="0">
    <Cell><Data ss:Type="String">A_64_P037505</Data></Cell>
    <Cell><Data ss:Type="Number">1</Data></Cell>
    <Cell ss:StyleID="s62"><Data ss:Type="Number">0.46600000000000003</Data></Cell>
    <Cell><Data ss:Type="Number">-0.21388307000000001</Data></Cell>
   </Row>
   <Row ss:AutoFitHeight="0">
    <Cell><Data ss:Type="String">A_64_P012947</Data></Cell>
    <Cell><Data ss:Type="Number">1</Data></Cell>
    <Cell ss:StyleID="s62"><Data ss:Type="Number">0.46600000000000003</Data></Cell>
    <Cell><Data ss:Type="Number">0.111884</Data></Cell>
    <Cell><Data ss:Type="String">NM_001107335</Data></Cell>
    <Cell><Data ss:Type="String">Dapk1</Data></Cell>
   </Row>
   <Row ss:AutoFitHeight="0">
    <Cell><Data ss:Type="String">A_44_P1047158</Data></Cell>
    <Cell><Data ss:Type="Number">1</Data></Cell>
    <Cell ss:StyleID="s62"><Data ss:Type="Number">0.46600000000000003</Data></Cell>
    <Cell><Data ss:Type="Number">0.21402803000000001</Data></Cell>
    <Cell><Data ss:Type="String">NM_001024771</Data></Cell>
    <Cell><Data ss:Type="String">Tnip2</Data></Cell>
   </Row>
   <Row ss:AutoFitHeight="0">
    <Cell><Data ss:Type="String">A_64_P128710</Data></Cell>
    <Cell><Data ss:Type="Number">1</Data></Cell>
    <Cell ss:StyleID="s62"><Data ss:Type="Number">0.46600000000000003</Data></Cell>
    <Cell><Data ss:Type="Number">-0.49969186999999998</Data></Cell>
    <Cell><Data ss:Type="String">NM_001001033</Data></Cell>
    <Cell><Data ss:Type="String">Olr198</Data></Cell>
   </Row>
   <Row ss:AutoFitHeight="0">
    <Cell><Data ss:Type="String">A_44_P393835</Data></Cell>
    <Cell><Data ss:Type="Number">1</Data></Cell>
    <Cell ss:StyleID="s62"><Data ss:Type="Number">0.46600000000000003</Data></Cell>
    <Cell><Data ss:Type="Number">-0.11318533</Data></Cell>
    <Cell><Data ss:Type="String">XM_227733</Data></Cell>
   </Row>
   <Row ss:AutoFitHeight="0">
    <Cell><Data ss:Type="String">A_64_P047189</Data></Cell>
    <Cell><Data ss:Type="Number">1</Data></Cell>
    <Cell ss:StyleID="s62"><Data ss:Type="Number">0.46600000000000003</Data></Cell>
    <Cell><Data ss:Type="Number">0.12890716999999999</Data></Cell>
    <Cell><Data ss:Type="String">NM_001111295</Data></Cell>
    <Cell><Data ss:Type="String">Hnrnpa3</Data></Cell>
   </Row>
   <Row ss:AutoFitHeight="0">
    <Cell><Data ss:Type="String">A_42_P651615</Data></Cell>
    <Cell><Data ss:Type="Number">1</Data></Cell>
    <Cell ss:StyleID="s62"><Data ss:Type="Number">0.46600000000000003</Data></Cell>
    <Cell><Data ss:Type="Number">0.19839499999999999</Data></Cell>
    <Cell><Data ss:Type="String">NM_001134499</Data></Cell>
    <Cell><Data ss:Type="String">Rptor</Data></Cell>
   </Row>
   <Row ss:AutoFitHeight="0">
    <Cell><Data ss:Type="String">A_43_P17696</Data></Cell>
    <Cell><Data ss:Type="Number">1</Data></Cell>
    <Cell ss:StyleID="s62"><Data ss:Type="Number">0.46600000000000003</Data></Cell>
    <Cell><Data ss:Type="Number">-0.14308499999999999</Data></Cell>
    <Cell><Data ss:Type="String">NM_001004257</Data></Cell>
    <Cell><Data ss:Type="String">Hspa14</Data></Cell>
   </Row>
   <Row ss:AutoFitHeight="0">
    <Cell><Data ss:Type="String">A_64_P112440</Data></Cell>
    <Cell><Data ss:Type="Number">1</Data></Cell>
    <Cell ss:StyleID="s62"><Data ss:Type="Number">0.46700000000000003</Data></Cell>
    <Cell><Data ss:Type="Number">0.18619132999999999</Data></Cell>
    <Cell><Data ss:Type="String">XM_002726310</Data></Cell>
   </Row>
   <Row ss:AutoFitHeight="0">
    <Cell><Data ss:Type="String">A_64_P164135</Data></Cell>
    <Cell><Data ss:Type="Number">1</Data></Cell>
    <Cell ss:StyleID="s62"><Data ss:Type="Number">0.46700000000000003</Data></Cell>
    <Cell><Data ss:Type="Number">-0.35840513000000002</Data></Cell>
    <Cell><Data ss:Type="String">NM_001000518</Data></Cell>
    <Cell><Data ss:Type="String">Olr1283</Data></Cell>
   </Row>
   <Row ss:AutoFitHeight="0">
    <Cell><Data ss:Type="String">A_64_P132871</Data></Cell>
    <Cell><Data ss:Type="Number">1</Data></Cell>
    <Cell ss:StyleID="s62"><Data ss:Type="Number">0.46700000000000003</Data></Cell>
    <Cell><Data ss:Type="Number">-0.15309800000000001</Data></Cell>
   </Row>
   <Row ss:AutoFitHeight="0">
    <Cell><Data ss:Type="String">A_64_P117731</Data></Cell>
    <Cell><Data ss:Type="Number">1</Data></Cell>
    <Cell ss:StyleID="s62"><Data ss:Type="Number">0.46700000000000003</Data></Cell>
    <Cell><Data ss:Type="Number">-0.11769383</Data></Cell>
    <Cell><Data ss:Type="String">NM_139091</Data></Cell>
    <Cell><Data ss:Type="String">Nupl1</Data></Cell>
   </Row>
   <Row ss:AutoFitHeight="0">
    <Cell><Data ss:Type="String">A_43_P16488</Data></Cell>
    <Cell><Data ss:Type="Number">1</Data></Cell>
    <Cell ss:StyleID="s62"><Data ss:Type="Number">0.46700000000000003</Data></Cell>
    <Cell><Data ss:Type="Number">0.15251999999999999</Data></Cell>
    <Cell><Data ss:Type="String">NM_001134880</Data></Cell>
    <Cell><Data ss:Type="String">Chrac1</Data></Cell>
   </Row>
   <Row ss:AutoFitHeight="0">
    <Cell><Data ss:Type="String">A_43_P19333</Data></Cell>
    <Cell><Data ss:Type="Number">1</Data></Cell>
    <Cell ss:StyleID="s62"><Data ss:Type="Number">0.46700000000000003</Data></Cell>
    <Cell><Data ss:Type="Number">0.13653282999999999</Data></Cell>
    <Cell><Data ss:Type="String">XM_002728392</Data></Cell>
    <Cell><Data ss:Type="String">RGD1563946</Data></Cell>
   </Row>
   <Row ss:AutoFitHeight="0">
    <Cell><Data ss:Type="String">A_64_P106774</Data></Cell>
    <Cell><Data ss:Type="Number">1</Data></Cell>
    <Cell ss:StyleID="s62"><Data ss:Type="Number">0.46700000000000003</Data></Cell>
    <Cell><Data ss:Type="Number">-0.12016133</Data></Cell>
    <Cell><Data ss:Type="String">NM_001105946</Data></Cell>
    <Cell><Data ss:Type="String">RGD1564093</Data></Cell>
   </Row>
   <Row ss:AutoFitHeight="0">
    <Cell><Data ss:Type="String">A_64_P032946</Data></Cell>
    <Cell><Data ss:Type="Number">1</Data></Cell>
    <Cell ss:StyleID="s62"><Data ss:Type="Number">0.46700000000000003</Data></Cell>
    <Cell><Data ss:Type="Number">0.15454333000000001</Data></Cell>
    <Cell><Data ss:Type="String">NM_031593</Data></Cell>
    <Cell><Data ss:Type="String">Sv2c</Data></Cell>
   </Row>
   <Row ss:AutoFitHeight="0">
    <Cell><Data ss:Type="String">A_64_P081780</Data></Cell>
    <Cell><Data ss:Type="Number">1</Data></Cell>
    <Cell ss:StyleID="s62"><Data ss:Type="Number">0.46700000000000003</Data></Cell>
    <Cell><Data ss:Type="Number">0.39020700000000003</Data></Cell>
   </Row>
   <Row ss:AutoFitHeight="0">
    <Cell><Data ss:Type="String">A_64_P120080</Data></Cell>
    <Cell><Data ss:Type="Number">1</Data></Cell>
    <Cell ss:StyleID="s62"><Data ss:Type="Number">0.46700000000000003</Data></Cell>
    <Cell><Data ss:Type="Number">-0.18584899999999999</Data></Cell>
    <Cell><Data ss:Type="String">NM_001109232</Data></Cell>
    <Cell><Data ss:Type="String">Ccdc126</Data></Cell>
   </Row>
   <Row ss:AutoFitHeight="0">
    <Cell><Data ss:Type="String">A_64_P261822</Data></Cell>
    <Cell><Data ss:Type="Number">1</Data></Cell>
    <Cell ss:StyleID="s62"><Data ss:Type="Number">0.46700000000000003</Data></Cell>
    <Cell><Data ss:Type="Number">0.12498479999999999</Data></Cell>
    <Cell><Data ss:Type="String">NM_053945</Data></Cell>
    <Cell><Data ss:Type="String">Rims2</Data></Cell>
   </Row>
   <Row ss:AutoFitHeight="0">
    <Cell><Data ss:Type="String">A_64_P040826</Data></Cell>
    <Cell><Data ss:Type="Number">1</Data></Cell>
    <Cell ss:StyleID="s62"><Data ss:Type="Number">0.46700000000000003</Data></Cell>
    <Cell><Data ss:Type="Number">-0.10794123</Data></Cell>
    <Cell><Data ss:Type="String">NM_001107065</Data></Cell>
    <Cell><Data ss:Type="String">Caskin2</Data></Cell>
   </Row>
   <Row ss:AutoFitHeight="0">
    <Cell><Data ss:Type="String">A_42_P729743</Data></Cell>
    <Cell><Data ss:Type="Number">1</Data></Cell>
    <Cell ss:StyleID="s62"><Data ss:Type="Number">0.46700000000000003</Data></Cell>
    <Cell><Data ss:Type="Number">9.8803669999999996E-2</Data></Cell>
    <Cell><Data ss:Type="String">NM_022005</Data></Cell>
    <Cell><Data ss:Type="String">Fxyd6</Data></Cell>
   </Row>
   <Row ss:AutoFitHeight="0">
    <Cell><Data ss:Type="String">A_64_P039452</Data></Cell>
    <Cell><Data ss:Type="Number">1</Data></Cell>
    <Cell ss:StyleID="s62"><Data ss:Type="Number">0.46700000000000003</Data></Cell>
    <Cell><Data ss:Type="Number">0.32079137000000002</Data></Cell>
    <Cell><Data ss:Type="String">NM_001109063</Data></Cell>
    <Cell><Data ss:Type="String">Spry3</Data></Cell>
   </Row>
   <Row ss:AutoFitHeight="0">
    <Cell><Data ss:Type="String">A_64_P023300</Data></Cell>
    <Cell><Data ss:Type="Number">1</Data></Cell>
    <Cell ss:StyleID="s62"><Data ss:Type="Number">0.46700000000000003</Data></Cell>
    <Cell><Data ss:Type="Number">0.1380603</Data></Cell>
    <Cell><Data ss:Type="String">NM_001108733</Data></Cell>
    <Cell><Data ss:Type="String">Dot1l</Data></Cell>
   </Row>
   <Row ss:AutoFitHeight="0">
    <Cell><Data ss:Type="String">A_64_P035488</Data></Cell>
    <Cell><Data ss:Type="Number">1</Data></Cell>
    <Cell ss:StyleID="s62"><Data ss:Type="Number">0.46700000000000003</Data></Cell>
    <Cell><Data ss:Type="Number">0.23671610000000001</Data></Cell>
    <Cell><Data ss:Type="String">NM_001000340</Data></Cell>
    <Cell><Data ss:Type="String">Olr639</Data></Cell>
   </Row>
   <Row ss:AutoFitHeight="0">
    <Cell><Data ss:Type="String">A_64_P111943</Data></Cell>
    <Cell><Data ss:Type="Number">1</Data></Cell>
    <Cell ss:StyleID="s62"><Data ss:Type="Number">0.46700000000000003</Data></Cell>
    <Cell><Data ss:Type="Number">-0.15033123000000001</Data></Cell>
    <Cell><Data ss:Type="String">NM_001191942</Data></Cell>
    <Cell><Data ss:Type="String">Siglec15</Data></Cell>
   </Row>
   <Row ss:AutoFitHeight="0">
    <Cell><Data ss:Type="String">A_44_P241308</Data></Cell>
    <Cell><Data ss:Type="Number">1</Data></Cell>
    <Cell ss:StyleID="s62"><Data ss:Type="Number">0.46700000000000003</Data></Cell>
    <Cell><Data ss:Type="Number">-0.28825446999999998</Data></Cell>
    <Cell><Data ss:Type="String">XM_002725321</Data></Cell>
    <Cell><Data ss:Type="String">LOC100360334</Data></Cell>
   </Row>
   <Row ss:AutoFitHeight="0">
    <Cell><Data ss:Type="String">A_64_P114368</Data></Cell>
    <Cell><Data ss:Type="Number">1</Data></Cell>
    <Cell ss:StyleID="s62"><Data ss:Type="Number">0.46700000000000003</Data></Cell>
    <Cell><Data ss:Type="Number">-0.15150667000000001</Data></Cell>
   </Row>
   <Row ss:AutoFitHeight="0">
    <Cell><Data ss:Type="String">A_64_P027440</Data></Cell>
    <Cell><Data ss:Type="Number">1</Data></Cell>
    <Cell ss:StyleID="s62"><Data ss:Type="Number">0.46700000000000003</Data></Cell>
    <Cell><Data ss:Type="Number">-0.103482</Data></Cell>
   </Row>
   <Row ss:AutoFitHeight="0">
    <Cell><Data ss:Type="String">A_43_P16525</Data></Cell>
    <Cell><Data ss:Type="Number">1</Data></Cell>
    <Cell ss:StyleID="s62"><Data ss:Type="Number">0.46700000000000003</Data></Cell>
    <Cell><Data ss:Type="Number">-0.14610217</Data></Cell>
    <Cell><Data ss:Type="String">NM_001108143</Data></Cell>
    <Cell><Data ss:Type="String">Rbm7</Data></Cell>
   </Row>
   <Row ss:AutoFitHeight="0">
    <Cell><Data ss:Type="String">A_64_P067015</Data></Cell>
    <Cell><Data ss:Type="Number">1</Data></Cell>
    <Cell ss:StyleID="s62"><Data ss:Type="Number">0.46800000000000003</Data></Cell>
    <Cell><Data ss:Type="Number">0.15396023</Data></Cell>
    <Cell><Data ss:Type="String">XM_578154</Data></Cell>
    <Cell><Data ss:Type="String">LOC502660</Data></Cell>
   </Row>
   <Row ss:AutoFitHeight="0">
    <Cell><Data ss:Type="String">A_64_P062201</Data></Cell>
    <Cell><Data ss:Type="Number">1</Data></Cell>
    <Cell ss:StyleID="s62"><Data ss:Type="Number">0.46800000000000003</Data></Cell>
    <Cell><Data ss:Type="Number">-0.10227467</Data></Cell>
    <Cell><Data ss:Type="String">NM_001106294</Data></Cell>
    <Cell><Data ss:Type="String">Ndufab1</Data></Cell>
   </Row>
   <Row ss:AutoFitHeight="0">
    <Cell><Data ss:Type="String">ERCC-00150_127</Data></Cell>
    <Cell><Data ss:Type="Number">1</Data></Cell>
    <Cell ss:StyleID="s62"><Data ss:Type="Number">0.46800000000000003</Data></Cell>
    <Cell><Data ss:Type="Number">0.12076713</Data></Cell>
   </Row>
   <Row ss:AutoFitHeight="0">
    <Cell><Data ss:Type="String">A_64_P053827</Data></Cell>
    <Cell><Data ss:Type="Number">1</Data></Cell>
    <Cell ss:StyleID="s62"><Data ss:Type="Number">0.46800000000000003</Data></Cell>
    <Cell><Data ss:Type="Number">-0.28340886999999998</Data></Cell>
    <Cell><Data ss:Type="String">NM_001109202</Data></Cell>
    <Cell><Data ss:Type="String">Tcp11l1</Data></Cell>
   </Row>
   <Row ss:AutoFitHeight="0">
    <Cell><Data ss:Type="String">A_64_P144517</Data></Cell>
    <Cell><Data ss:Type="Number">1</Data></Cell>
    <Cell ss:StyleID="s62"><Data ss:Type="Number">0.46800000000000003</Data></Cell>
    <Cell><Data ss:Type="Number">0.23727656999999999</Data></Cell>
   </Row>
   <Row ss:AutoFitHeight="0">
    <Cell><Data ss:Type="String">A_64_P061141</Data></Cell>
    <Cell><Data ss:Type="Number">1</Data></Cell>
    <Cell ss:StyleID="s62"><Data ss:Type="Number">0.46800000000000003</Data></Cell>
    <Cell><Data ss:Type="Number">-0.30333326999999999</Data></Cell>
    <Cell><Data ss:Type="String">CO399880</Data></Cell>
   </Row>
   <Row ss:AutoFitHeight="0">
    <Cell><Data ss:Type="String">A_64_P060799</Data></Cell>
    <Cell><Data ss:Type="Number">1</Data></Cell>
    <Cell ss:StyleID="s62"><Data ss:Type="Number">0.46800000000000003</Data></Cell>
    <Cell><Data ss:Type="Number">-0.13437667</Data></Cell>
   </Row>
   <Row ss:AutoFitHeight="0">
    <Cell><Data ss:Type="String">A_42_P738438</Data></Cell>
    <Cell><Data ss:Type="Number">1</Data></Cell>
    <Cell ss:StyleID="s62"><Data ss:Type="Number">0.46800000000000003</Data></Cell>
    <Cell><Data ss:Type="Number">0.1466615</Data></Cell>
    <Cell><Data ss:Type="String">NM_001105862</Data></Cell>
    <Cell><Data ss:Type="String">Hic2</Data></Cell>
   </Row>
   <Row ss:AutoFitHeight="0">
    <Cell><Data ss:Type="String">A_43_P16737</Data></Cell>
    <Cell><Data ss:Type="Number">1</Data></Cell>
    <Cell ss:StyleID="s62"><Data ss:Type="Number">0.46800000000000003</Data></Cell>
    <Cell><Data ss:Type="Number">0.15376899999999999</Data></Cell>
    <Cell><Data ss:Type="String">NM_001130495</Data></Cell>
    <Cell><Data ss:Type="String">Ift27</Data></Cell>
   </Row>
   <Row ss:AutoFitHeight="0">
    <Cell><Data ss:Type="String">A_64_P027474</Data></Cell>
    <Cell><Data ss:Type="Number">1</Data></Cell>
    <Cell ss:StyleID="s62"><Data ss:Type="Number">0.46800000000000003</Data></Cell>
    <Cell><Data ss:Type="Number">0.11311833</Data></Cell>
    <Cell><Data ss:Type="String">NM_173305</Data></Cell>
    <Cell><Data ss:Type="String">Hsd17b6</Data></Cell>
   </Row>
   <Row ss:AutoFitHeight="0">
    <Cell><Data ss:Type="String">A_44_P1027244</Data></Cell>
    <Cell><Data ss:Type="Number">1</Data></Cell>
    <Cell ss:StyleID="s62"><Data ss:Type="Number">0.46800000000000003</Data></Cell>
    <Cell><Data ss:Type="Number">0.12957233000000001</Data></Cell>
    <Cell><Data ss:Type="String">NM_001013976</Data></Cell>
    <Cell><Data ss:Type="String">RGD1305007</Data></Cell>
   </Row>
   <Row ss:AutoFitHeight="0">
    <Cell><Data ss:Type="String">A_64_P010421</Data></Cell>
    <Cell><Data ss:Type="Number">1</Data></Cell>
    <Cell ss:StyleID="s62"><Data ss:Type="Number">0.46800000000000003</Data></Cell>
    <Cell><Data ss:Type="Number">-0.1349032</Data></Cell>
   </Row>
   <Row ss:AutoFitHeight="0">
    <Cell><Data ss:Type="String">A_43_P23097</Data></Cell>
    <Cell><Data ss:Type="Number">1</Data></Cell>
    <Cell ss:StyleID="s62"><Data ss:Type="Number">0.46800000000000003</Data></Cell>
    <Cell><Data ss:Type="Number">-0.21999467</Data></Cell>
    <Cell><Data ss:Type="String">NM_001011965</Data></Cell>
    <Cell><Data ss:Type="String">Stom</Data></Cell>
   </Row>
   <Row ss:AutoFitHeight="0">
    <Cell><Data ss:Type="String">A_64_P019687</Data></Cell>
    <Cell><Data ss:Type="Number">1</Data></Cell>
    <Cell ss:StyleID="s62"><Data ss:Type="Number">0.46800000000000003</Data></Cell>
    <Cell><Data ss:Type="Number">0.13092633000000001</Data></Cell>
    <Cell><Data ss:Type="String">NM_001024330</Data></Cell>
    <Cell><Data ss:Type="String">LOC500227</Data></Cell>
   </Row>
   <Row ss:AutoFitHeight="0">
    <Cell><Data ss:Type="String">A_64_P097323</Data></Cell>
    <Cell><Data ss:Type="Number">1</Data></Cell>
    <Cell ss:StyleID="s62"><Data ss:Type="Number">0.46800000000000003</Data></Cell>
    <Cell><Data ss:Type="Number">0.15163467</Data></Cell>
    <Cell><Data ss:Type="String">NM_001001504</Data></Cell>
    <Cell><Data ss:Type="String">Gtf2ird1</Data></Cell>
   </Row>
   <Row ss:AutoFitHeight="0">
    <Cell><Data ss:Type="String">A_64_P058734</Data></Cell>
    <Cell><Data ss:Type="Number">1</Data></Cell>
    <Cell ss:StyleID="s62"><Data ss:Type="Number">0.46800000000000003</Data></Cell>
    <Cell><Data ss:Type="Number">-0.17348440000000001</Data></Cell>
    <Cell><Data ss:Type="String">NM_031639</Data></Cell>
    <Cell><Data ss:Type="String">Dlg3</Data></Cell>
   </Row>
   <Row ss:AutoFitHeight="0">
    <Cell><Data ss:Type="String">A_44_P393422</Data></Cell>
    <Cell><Data ss:Type="Number">1</Data></Cell>
    <Cell ss:StyleID="s62"><Data ss:Type="Number">0.46800000000000003</Data></Cell>
    <Cell><Data ss:Type="Number">-0.13409233000000001</Data></Cell>
    <Cell><Data ss:Type="String">NM_001013188</Data></Cell>
    <Cell><Data ss:Type="String">Leprotl1</Data></Cell>
   </Row>
   <Row ss:AutoFitHeight="0">
    <Cell><Data ss:Type="String">A_64_P097188</Data></Cell>
    <Cell><Data ss:Type="Number">1</Data></Cell>
    <Cell ss:StyleID="s62"><Data ss:Type="Number">0.46800000000000003</Data></Cell>
    <Cell><Data ss:Type="Number">0.14934132999999999</Data></Cell>
    <Cell><Data ss:Type="String">NM_001037212</Data></Cell>
    <Cell><Data ss:Type="String">Zfp94</Data></Cell>
   </Row>
   <Row ss:AutoFitHeight="0">
    <Cell><Data ss:Type="String">A_64_P026682</Data></Cell>
    <Cell><Data ss:Type="Number">1</Data></Cell>
    <Cell ss:StyleID="s62"><Data ss:Type="Number">0.46800000000000003</Data></Cell>
    <Cell><Data ss:Type="Number">-9.8486329999999997E-2</Data></Cell>
    <Cell><Data ss:Type="String">XM_001074612</Data></Cell>
    <Cell><Data ss:Type="String">LOC690495</Data></Cell>
   </Row>
   <Row ss:AutoFitHeight="0">
    <Cell><Data ss:Type="String">A_64_P084138</Data></Cell>
    <Cell><Data ss:Type="Number">1</Data></Cell>
    <Cell ss:StyleID="s62"><Data ss:Type="Number">0.46800000000000003</Data></Cell>
    <Cell><Data ss:Type="Number">0.21560947</Data></Cell>
   </Row>
   <Row ss:AutoFitHeight="0">
    <Cell><Data ss:Type="String">A_44_P960156</Data></Cell>
    <Cell><Data ss:Type="Number">1</Data></Cell>
    <Cell ss:StyleID="s62"><Data ss:Type="Number">0.46800000000000003</Data></Cell>
    <Cell><Data ss:Type="Number">-0.14343933</Data></Cell>
    <Cell><Data ss:Type="String">NM_001107032</Data></Cell>
    <Cell><Data ss:Type="String">Usp32</Data></Cell>
   </Row>
   <Row ss:AutoFitHeight="0">
    <Cell><Data ss:Type="String">A_64_P064261</Data></Cell>
    <Cell><Data ss:Type="Number">1</Data></Cell>
    <Cell ss:StyleID="s62"><Data ss:Type="Number">0.46800000000000003</Data></Cell>
    <Cell><Data ss:Type="Number">-0.24038867</Data></Cell>
   </Row>
   <Row ss:AutoFitHeight="0">
    <Cell><Data ss:Type="String">A_44_P1052046</Data></Cell>
    <Cell><Data ss:Type="Number">1</Data></Cell>
    <Cell ss:StyleID="s62"><Data ss:Type="Number">0.46800000000000003</Data></Cell>
    <Cell><Data ss:Type="Number">-0.38077739999999999</Data></Cell>
    <Cell><Data ss:Type="String">XM_002724710</Data></Cell>
    <Cell><Data ss:Type="String">RGD1562717</Data></Cell>
   </Row>
   <Row ss:AutoFitHeight="0">
    <Cell><Data ss:Type="String">A_42_P733027</Data></Cell>
    <Cell><Data ss:Type="Number">1</Data></Cell>
    <Cell ss:StyleID="s62"><Data ss:Type="Number">0.46800000000000003</Data></Cell>
    <Cell><Data ss:Type="Number">0.18749499999999999</Data></Cell>
    <Cell><Data ss:Type="String">NM_001012090</Data></Cell>
    <Cell><Data ss:Type="String">Zc3h8</Data></Cell>
   </Row>
   <Row ss:AutoFitHeight="0">
    <Cell><Data ss:Type="String">A_64_P009698</Data></Cell>
    <Cell><Data ss:Type="Number">1</Data></Cell>
    <Cell ss:StyleID="s62"><Data ss:Type="Number">0.46800000000000003</Data></Cell>
    <Cell><Data ss:Type="Number">0.15017437</Data></Cell>
    <Cell><Data ss:Type="String">NM_001009499</Data></Cell>
    <Cell><Data ss:Type="String">Ly49i3</Data></Cell>
   </Row>
   <Row ss:AutoFitHeight="0">
    <Cell><Data ss:Type="String">A_64_P076102</Data></Cell>
    <Cell><Data ss:Type="Number">1</Data></Cell>
    <Cell ss:StyleID="s62"><Data ss:Type="Number">0.46800000000000003</Data></Cell>
    <Cell><Data ss:Type="Number">0.21322313000000001</Data></Cell>
   </Row>
   <Row ss:AutoFitHeight="0">
    <Cell><Data ss:Type="String">A_64_P100973</Data></Cell>
    <Cell><Data ss:Type="Number">1</Data></Cell>
    <Cell ss:StyleID="s62"><Data ss:Type="Number">0.46800000000000003</Data></Cell>
    <Cell><Data ss:Type="Number">0.34113222999999998</Data></Cell>
    <Cell><Data ss:Type="String">XM_001077154</Data></Cell>
    <Cell><Data ss:Type="String">Klhl18</Data></Cell>
   </Row>
   <Row ss:AutoFitHeight="0">
    <Cell><Data ss:Type="String">A_64_P055283</Data></Cell>
    <Cell><Data ss:Type="Number">1</Data></Cell>
    <Cell ss:StyleID="s62"><Data ss:Type="Number">0.46800000000000003</Data></Cell>
    <Cell><Data ss:Type="Number">0.10670997</Data></Cell>
    <Cell><Data ss:Type="String">XM_001063889</Data></Cell>
    <Cell><Data ss:Type="String">LOC685463</Data></Cell>
   </Row>
   <Row ss:AutoFitHeight="0">
    <Cell><Data ss:Type="String">A_64_P029592</Data></Cell>
    <Cell><Data ss:Type="Number">1</Data></Cell>
    <Cell ss:StyleID="s62"><Data ss:Type="Number">0.46800000000000003</Data></Cell>
    <Cell><Data ss:Type="Number">0.1067948</Data></Cell>
   </Row>
   <Row ss:AutoFitHeight="0">
    <Cell><Data ss:Type="String">A_64_P164198</Data></Cell>
    <Cell><Data ss:Type="Number">1</Data></Cell>
    <Cell ss:StyleID="s62"><Data ss:Type="Number">0.46800000000000003</Data></Cell>
    <Cell><Data ss:Type="Number">-0.44371247000000003</Data></Cell>
    <Cell><Data ss:Type="String">XM_346456</Data></Cell>
    <Cell><Data ss:Type="String">Mepe</Data></Cell>
   </Row>
   <Row ss:AutoFitHeight="0">
    <Cell><Data ss:Type="String">A_64_P113274</Data></Cell>
    <Cell><Data ss:Type="Number">1</Data></Cell>
    <Cell ss:StyleID="s62"><Data ss:Type="Number">0.46800000000000003</Data></Cell>
    <Cell><Data ss:Type="Number">0.21275943</Data></Cell>
    <Cell><Data ss:Type="String">XM_002727276</Data></Cell>
    <Cell><Data ss:Type="String">LOC500164</Data></Cell>
   </Row>
   <Row ss:AutoFitHeight="0">
    <Cell><Data ss:Type="String">A_64_P057503</Data></Cell>
    <Cell><Data ss:Type="Number">1</Data></Cell>
    <Cell ss:StyleID="s62"><Data ss:Type="Number">0.46800000000000003</Data></Cell>
    <Cell><Data ss:Type="Number">-0.11010467</Data></Cell>
   </Row>
   <Row ss:AutoFitHeight="0">
    <Cell><Data ss:Type="String">A_44_P288333</Data></Cell>
    <Cell><Data ss:Type="Number">1</Data></Cell>
    <Cell ss:StyleID="s62"><Data ss:Type="Number">0.46899999999999997</Data></Cell>
    <Cell><Data ss:Type="Number">-0.25604382999999997</Data></Cell>
    <Cell><Data ss:Type="String">XM_001060544</Data></Cell>
    <Cell><Data ss:Type="String">RGD1565560</Data></Cell>
   </Row>
   <Row ss:AutoFitHeight="0">
    <Cell><Data ss:Type="String">A_43_P13086</Data></Cell>
    <Cell><Data ss:Type="Number">1</Data></Cell>
    <Cell ss:StyleID="s62"><Data ss:Type="Number">0.46899999999999997</Data></Cell>
    <Cell><Data ss:Type="Number">-0.21138313</Data></Cell>
    <Cell><Data ss:Type="String">NM_080780</Data></Cell>
    <Cell><Data ss:Type="String">P2rx5</Data></Cell>
   </Row>
   <Row ss:AutoFitHeight="0">
    <Cell><Data ss:Type="String">A_64_P062269</Data></Cell>
    <Cell><Data ss:Type="Number">1</Data></Cell>
    <Cell ss:StyleID="s62"><Data ss:Type="Number">0.46899999999999997</Data></Cell>
    <Cell><Data ss:Type="Number">-0.23726866999999999</Data></Cell>
    <Cell><Data ss:Type="String">XM_001067531</Data></Cell>
    <Cell><Data ss:Type="String">LOC688592</Data></Cell>
   </Row>
   <Row ss:AutoFitHeight="0">
    <Cell><Data ss:Type="String">A_44_P159455</Data></Cell>
    <Cell><Data ss:Type="Number">1</Data></Cell>
    <Cell ss:StyleID="s62"><Data ss:Type="Number">0.46899999999999997</Data></Cell>
    <Cell><Data ss:Type="Number">0.16905967</Data></Cell>
    <Cell><Data ss:Type="String">XM_001062352</Data></Cell>
    <Cell><Data ss:Type="String">Ibtk</Data></Cell>
   </Row>
   <Row ss:AutoFitHeight="0">
    <Cell><Data ss:Type="String">A_44_P1005082</Data></Cell>
    <Cell><Data ss:Type="Number">1</Data></Cell>
    <Cell ss:StyleID="s62"><Data ss:Type="Number">0.46899999999999997</Data></Cell>
    <Cell><Data ss:Type="Number">0.25463350000000001</Data></Cell>
    <Cell><Data ss:Type="String">NM_173115</Data></Cell>
    <Cell><Data ss:Type="String">Fam5b</Data></Cell>
   </Row>
   <Row ss:AutoFitHeight="0">
    <Cell><Data ss:Type="String">A_43_P17410</Data></Cell>
    <Cell><Data ss:Type="Number">1</Data></Cell>
    <Cell ss:StyleID="s62"><Data ss:Type="Number">0.46899999999999997</Data></Cell>
    <Cell><Data ss:Type="Number">0.26433433000000001</Data></Cell>
    <Cell><Data ss:Type="String">XM_002728376</Data></Cell>
    <Cell><Data ss:Type="String">LOC290577</Data></Cell>
   </Row>
   <Row ss:AutoFitHeight="0">
    <Cell><Data ss:Type="String">A_64_P015380</Data></Cell>
    <Cell><Data ss:Type="Number">1</Data></Cell>
    <Cell ss:StyleID="s62"><Data ss:Type="Number">0.46899999999999997</Data></Cell>
    <Cell><Data ss:Type="Number">-0.18445800000000001</Data></Cell>
    <Cell><Data ss:Type="String">FQ211604</Data></Cell>
    <Cell><Data ss:Type="String">Mfsd1</Data></Cell>
   </Row>
   <Row ss:AutoFitHeight="0">
    <Cell><Data ss:Type="String">A_64_P028200</Data></Cell>
    <Cell><Data ss:Type="Number">1</Data></Cell>
    <Cell ss:StyleID="s62"><Data ss:Type="Number">0.46899999999999997</Data></Cell>
    <Cell><Data ss:Type="Number">0.1715508</Data></Cell>
    <Cell><Data ss:Type="String">NM_001109311</Data></Cell>
    <Cell><Data ss:Type="String">RGD1563692</Data></Cell>
   </Row>
   <Row ss:AutoFitHeight="0">
    <Cell><Data ss:Type="String">A_64_P130556</Data></Cell>
    <Cell><Data ss:Type="Number">1</Data></Cell>
    <Cell ss:StyleID="s62"><Data ss:Type="Number">0.46899999999999997</Data></Cell>
    <Cell><Data ss:Type="Number">0.20820516999999999</Data></Cell>
   </Row>
   <Row ss:AutoFitHeight="0">
    <Cell><Data ss:Type="String">A_64_P066366</Data></Cell>
    <Cell><Data ss:Type="Number">1</Data></Cell>
    <Cell ss:StyleID="s62"><Data ss:Type="Number">0.46899999999999997</Data></Cell>
    <Cell><Data ss:Type="Number">-0.21835357</Data></Cell>
    <Cell><Data ss:Type="String">NM_001108038</Data></Cell>
    <Cell><Data ss:Type="String">Zfyve26</Data></Cell>
   </Row>
   <Row ss:AutoFitHeight="0">
    <Cell><Data ss:Type="String">A_64_P096244</Data></Cell>
    <Cell><Data ss:Type="Number">1</Data></Cell>
    <Cell ss:StyleID="s62"><Data ss:Type="Number">0.46899999999999997</Data></Cell>
    <Cell><Data ss:Type="Number">-0.14267693000000001</Data></Cell>
    <Cell><Data ss:Type="String">NM_053651</Data></Cell>
    <Cell><Data ss:Type="String">Nkx2-5</Data></Cell>
   </Row>
   <Row ss:AutoFitHeight="0">
    <Cell><Data ss:Type="String">A_64_P092280</Data></Cell>
    <Cell><Data ss:Type="Number">1</Data></Cell>
    <Cell ss:StyleID="s62"><Data ss:Type="Number">0.46899999999999997</Data></Cell>
    <Cell><Data ss:Type="Number">-0.14132073000000001</Data></Cell>
    <Cell><Data ss:Type="String">NM_001000802</Data></Cell>
    <Cell><Data ss:Type="String">Olr1266</Data></Cell>
   </Row>
   <Row ss:AutoFitHeight="0">
    <Cell><Data ss:Type="String">A_44_P198539</Data></Cell>
    <Cell><Data ss:Type="Number">1</Data></Cell>
    <Cell ss:StyleID="s62"><Data ss:Type="Number">0.46899999999999997</Data></Cell>
    <Cell><Data ss:Type="Number">0.20454633</Data></Cell>
    <Cell><Data ss:Type="String">NM_133601</Data></Cell>
    <Cell><Data ss:Type="String">Cblb</Data></Cell>
   </Row>
   <Row ss:AutoFitHeight="0">
    <Cell><Data ss:Type="String">A_64_P056445</Data></Cell>
    <Cell><Data ss:Type="Number">1</Data></Cell>
    <Cell ss:StyleID="s62"><Data ss:Type="Number">0.46899999999999997</Data></Cell>
    <Cell><Data ss:Type="Number">-0.2477492</Data></Cell>
    <Cell><Data ss:Type="String">CB715852</Data></Cell>
   </Row>
   <Row ss:AutoFitHeight="0">
    <Cell><Data ss:Type="String">A_64_P037388</Data></Cell>
    <Cell><Data ss:Type="Number">1</Data></Cell>
    <Cell ss:StyleID="s62"><Data ss:Type="Number">0.46899999999999997</Data></Cell>
    <Cell><Data ss:Type="Number">-0.31096990000000002</Data></Cell>
    <Cell><Data ss:Type="String">NM_001107118</Data></Cell>
    <Cell><Data ss:Type="String">Rnf6</Data></Cell>
   </Row>
   <Row ss:AutoFitHeight="0">
    <Cell><Data ss:Type="String">A_44_P478125</Data></Cell>
    <Cell><Data ss:Type="Number">1</Data></Cell>
    <Cell ss:StyleID="s62"><Data ss:Type="Number">0.46899999999999997</Data></Cell>
    <Cell><Data ss:Type="Number">-0.22032893000000001</Data></Cell>
    <Cell><Data ss:Type="String">XM_001078405</Data></Cell>
    <Cell><Data ss:Type="String">Dhrs2</Data></Cell>
   </Row>
   <Row ss:AutoFitHeight="0">
    <Cell><Data ss:Type="String">A_64_P008694</Data></Cell>
    <Cell><Data ss:Type="Number">1</Data></Cell>
    <Cell ss:StyleID="s62"><Data ss:Type="Number">0.46899999999999997</Data></Cell>
    <Cell><Data ss:Type="Number">-0.56586172999999995</Data></Cell>
   </Row>
   <Row ss:AutoFitHeight="0">
    <Cell><Data ss:Type="String">A_64_P156198</Data></Cell>
    <Cell><Data ss:Type="Number">1</Data></Cell>
    <Cell ss:StyleID="s62"><Data ss:Type="Number">0.46899999999999997</Data></Cell>
    <Cell><Data ss:Type="Number">-0.50433329999999998</Data></Cell>
    <Cell><Data ss:Type="String">NM_001001361</Data></Cell>
    <Cell><Data ss:Type="String">Olr903</Data></Cell>
   </Row>
   <Row ss:AutoFitHeight="0">
    <Cell><Data ss:Type="String">A_64_P028016</Data></Cell>
    <Cell><Data ss:Type="Number">1</Data></Cell>
    <Cell ss:StyleID="s62"><Data ss:Type="Number">0.46899999999999997</Data></Cell>
    <Cell><Data ss:Type="Number">-0.33520622999999999</Data></Cell>
    <Cell><Data ss:Type="String">NM_001000881</Data></Cell>
    <Cell><Data ss:Type="String">Olr1125</Data></Cell>
   </Row>
   <Row ss:AutoFitHeight="0">
    <Cell><Data ss:Type="String">A_64_P153591</Data></Cell>
    <Cell><Data ss:Type="Number">1</Data></Cell>
    <Cell ss:StyleID="s62"><Data ss:Type="Number">0.46899999999999997</Data></Cell>
    <Cell><Data ss:Type="Number">9.8922330000000003E-2</Data></Cell>
    <Cell><Data ss:Type="String">NM_182822</Data></Cell>
    <Cell><Data ss:Type="String">Fam70a</Data></Cell>
   </Row>
   <Row ss:AutoFitHeight="0">
    <Cell><Data ss:Type="String">A_64_P129048</Data></Cell>
    <Cell><Data ss:Type="Number">1</Data></Cell>
    <Cell ss:StyleID="s62"><Data ss:Type="Number">0.46899999999999997</Data></Cell>
    <Cell><Data ss:Type="Number">0.24124609999999999</Data></Cell>
    <Cell><Data ss:Type="String">NM_031776</Data></Cell>
    <Cell><Data ss:Type="String">Gda</Data></Cell>
   </Row>
   <Row ss:AutoFitHeight="0">
    <Cell><Data ss:Type="String">A_44_P144817</Data></Cell>
    <Cell><Data ss:Type="Number">1</Data></Cell>
    <Cell ss:StyleID="s62"><Data ss:Type="Number">0.46899999999999997</Data></Cell>
    <Cell><Data ss:Type="Number">-0.107266</Data></Cell>
   </Row>
   <Row ss:AutoFitHeight="0">
    <Cell><Data ss:Type="String">A_44_P344228</Data></Cell>
    <Cell><Data ss:Type="Number">1</Data></Cell>
    <Cell ss:StyleID="s62"><Data ss:Type="Number">0.46899999999999997</Data></Cell>
    <Cell><Data ss:Type="Number">-0.63865079999999996</Data></Cell>
    <Cell><Data ss:Type="String">NM_183051</Data></Cell>
    <Cell><Data ss:Type="String">RT1-DOa</Data></Cell>
   </Row>
   <Row ss:AutoFitHeight="0">
    <Cell><Data ss:Type="String">A_64_P120640</Data></Cell>
    <Cell><Data ss:Type="Number">1</Data></Cell>
    <Cell ss:StyleID="s62"><Data ss:Type="Number">0.46899999999999997</Data></Cell>
    <Cell><Data ss:Type="Number">-0.2130051</Data></Cell>
    <Cell><Data ss:Type="String">NM_053595</Data></Cell>
    <Cell><Data ss:Type="String">Pgf</Data></Cell>
   </Row>
   <Row ss:AutoFitHeight="0">
    <Cell><Data ss:Type="String">A_44_P283186</Data></Cell>
    <Cell><Data ss:Type="Number">1</Data></Cell>
    <Cell ss:StyleID="s62"><Data ss:Type="Number">0.46899999999999997</Data></Cell>
    <Cell><Data ss:Type="Number">0.40940559999999998</Data></Cell>
    <Cell><Data ss:Type="String">NM_001002808</Data></Cell>
    <Cell><Data ss:Type="String">Cpa5</Data></Cell>
   </Row>
   <Row ss:AutoFitHeight="0">
    <Cell><Data ss:Type="String">A_64_P030519</Data></Cell>
    <Cell><Data ss:Type="Number">1</Data></Cell>
    <Cell ss:StyleID="s62"><Data ss:Type="Number">0.46899999999999997</Data></Cell>
    <Cell><Data ss:Type="Number">-0.10210713</Data></Cell>
   </Row>
   <Row ss:AutoFitHeight="0">
    <Cell><Data ss:Type="String">A_64_P141541</Data></Cell>
    <Cell><Data ss:Type="Number">1</Data></Cell>
    <Cell ss:StyleID="s62"><Data ss:Type="Number">0.46899999999999997</Data></Cell>
    <Cell><Data ss:Type="Number">0.15580250000000001</Data></Cell>
    <Cell><Data ss:Type="String">NM_022607</Data></Cell>
    <Cell><Data ss:Type="String">Ndufv3</Data></Cell>
   </Row>
   <Row ss:AutoFitHeight="0">
    <Cell><Data ss:Type="String">A_64_P071223</Data></Cell>
    <Cell><Data ss:Type="Number">1</Data></Cell>
    <Cell ss:StyleID="s62"><Data ss:Type="Number">0.46899999999999997</Data></Cell>
    <Cell><Data ss:Type="Number">-0.12847533</Data></Cell>
    <Cell><Data ss:Type="String">NM_001004094</Data></Cell>
    <Cell><Data ss:Type="String">Psma3l</Data></Cell>
   </Row>
   <Row ss:AutoFitHeight="0">
    <Cell><Data ss:Type="String">A_64_P112409</Data></Cell>
    <Cell><Data ss:Type="Number">1</Data></Cell>
    <Cell ss:StyleID="s62"><Data ss:Type="Number">0.46899999999999997</Data></Cell>
    <Cell><Data ss:Type="Number">-0.18315733000000001</Data></Cell>
    <Cell><Data ss:Type="String">NM_001025016</Data></Cell>
    <Cell><Data ss:Type="String">Chac2</Data></Cell>
   </Row>
   <Row ss:AutoFitHeight="0">
    <Cell><Data ss:Type="String">A_64_P009843</Data></Cell>
    <Cell><Data ss:Type="Number">1</Data></Cell>
    <Cell ss:StyleID="s62"><Data ss:Type="Number">0.46899999999999997</Data></Cell>
    <Cell><Data ss:Type="Number">9.8315E-2</Data></Cell>
    <Cell><Data ss:Type="String">NM_172036</Data></Cell>
    <Cell><Data ss:Type="String">Gabarap</Data></Cell>
   </Row>
   <Row ss:AutoFitHeight="0">
    <Cell><Data ss:Type="String">A_64_P014607</Data></Cell>
    <Cell><Data ss:Type="Number">1</Data></Cell>
    <Cell ss:StyleID="s62"><Data ss:Type="Number">0.46899999999999997</Data></Cell>
    <Cell><Data ss:Type="Number">0.14227437000000001</Data></Cell>
    <Cell><Data ss:Type="String">NM_017240</Data></Cell>
    <Cell><Data ss:Type="String">Myh7</Data></Cell>
   </Row>
   <Row ss:AutoFitHeight="0">
    <Cell><Data ss:Type="String">A_44_P291060</Data></Cell>
    <Cell><Data ss:Type="Number">1</Data></Cell>
    <Cell ss:StyleID="s62"><Data ss:Type="Number">0.46899999999999997</Data></Cell>
    <Cell><Data ss:Type="Number">0.10695267</Data></Cell>
    <Cell><Data ss:Type="String">NM_001106768</Data></Cell>
    <Cell><Data ss:Type="String">Med16</Data></Cell>
   </Row>
   <Row ss:AutoFitHeight="0">
    <Cell><Data ss:Type="String">A_43_P12778</Data></Cell>
    <Cell><Data ss:Type="Number">1</Data></Cell>
    <Cell ss:StyleID="s62"><Data ss:Type="Number">0.46899999999999997</Data></Cell>
    <Cell><Data ss:Type="Number">-0.15414067000000001</Data></Cell>
    <Cell><Data ss:Type="String">NM_053345</Data></Cell>
    <Cell><Data ss:Type="String">Gtf2a2</Data></Cell>
   </Row>
   <Row ss:AutoFitHeight="0">
    <Cell><Data ss:Type="String">A_64_P083179</Data></Cell>
    <Cell><Data ss:Type="Number">1</Data></Cell>
    <Cell ss:StyleID="s62"><Data ss:Type="Number">0.46899999999999997</Data></Cell>
    <Cell><Data ss:Type="Number">-0.25636199999999998</Data></Cell>
   </Row>
   <Row ss:AutoFitHeight="0">
    <Cell><Data ss:Type="String">A_64_P170718</Data></Cell>
    <Cell><Data ss:Type="Number">1</Data></Cell>
    <Cell ss:StyleID="s62"><Data ss:Type="Number">0.46899999999999997</Data></Cell>
    <Cell><Data ss:Type="Number">-0.51834539999999996</Data></Cell>
    <Cell><Data ss:Type="String">NM_001099494</Data></Cell>
    <Cell><Data ss:Type="String">Vom2r54</Data></Cell>
   </Row>
   <Row ss:AutoFitHeight="0">
    <Cell><Data ss:Type="String">A_64_P018547</Data></Cell>
    <Cell><Data ss:Type="Number">1</Data></Cell>
    <Cell ss:StyleID="s62"><Data ss:Type="Number">0.46899999999999997</Data></Cell>
    <Cell><Data ss:Type="Number">0.13622100000000001</Data></Cell>
    <Cell><Data ss:Type="String">NM_001108717</Data></Cell>
    <Cell><Data ss:Type="String">Angel1</Data></Cell>
   </Row>
   <Row ss:AutoFitHeight="0">
    <Cell><Data ss:Type="String">A_64_P164726</Data></Cell>
    <Cell><Data ss:Type="Number">1</Data></Cell>
    <Cell ss:StyleID="s62"><Data ss:Type="Number">0.46899999999999997</Data></Cell>
    <Cell><Data ss:Type="Number">0.47746752999999997</Data></Cell>
    <Cell><Data ss:Type="String">NM_017270</Data></Cell>
    <Cell><Data ss:Type="String">Adh4</Data></Cell>
   </Row>
   <Row ss:AutoFitHeight="0">
    <Cell><Data ss:Type="String">A_64_P138513</Data></Cell>
    <Cell><Data ss:Type="Number">1</Data></Cell>
    <Cell ss:StyleID="s62"><Data ss:Type="Number">0.47</Data></Cell>
    <Cell><Data ss:Type="Number">-0.13904267000000001</Data></Cell>
    <Cell><Data ss:Type="String">NM_001012213</Data></Cell>
    <Cell><Data ss:Type="String">Sfxn1</Data></Cell>
   </Row>
   <Row ss:AutoFitHeight="0">
    <Cell><Data ss:Type="String">A_42_P712718</Data></Cell>
    <Cell><Data ss:Type="Number">1</Data></Cell>
    <Cell ss:StyleID="s62"><Data ss:Type="Number">0.47</Data></Cell>
    <Cell><Data ss:Type="Number">-0.27314427000000002</Data></Cell>
    <Cell><Data ss:Type="String">NM_001004280</Data></Cell>
    <Cell><Data ss:Type="String">Mmadhc</Data></Cell>
   </Row>
   <Row ss:AutoFitHeight="0">
    <Cell><Data ss:Type="String">A_64_P020724</Data></Cell>
    <Cell><Data ss:Type="Number">1</Data></Cell>
    <Cell ss:StyleID="s62"><Data ss:Type="Number">0.47</Data></Cell>
    <Cell><Data ss:Type="Number">-0.21278933</Data></Cell>
    <Cell><Data ss:Type="String">NM_022689</Data></Cell>
    <Cell><Data ss:Type="String">Snap23</Data></Cell>
   </Row>
   <Row ss:AutoFitHeight="0">
    <Cell><Data ss:Type="String">A_64_P164335</Data></Cell>
    <Cell><Data ss:Type="Number">1</Data></Cell>
    <Cell ss:StyleID="s62"><Data ss:Type="Number">0.47</Data></Cell>
    <Cell><Data ss:Type="Number">0.2473699</Data></Cell>
   </Row>
   <Row ss:AutoFitHeight="0">
    <Cell><Data ss:Type="String">A_64_P020238</Data></Cell>
    <Cell><Data ss:Type="Number">1</Data></Cell>
    <Cell ss:StyleID="s62"><Data ss:Type="Number">0.47</Data></Cell>
    <Cell><Data ss:Type="Number">-0.28076066999999999</Data></Cell>
    <Cell><Data ss:Type="String">XM_001061682</Data></Cell>
    <Cell><Data ss:Type="String">Hist1h2bf</Data></Cell>
   </Row>
   <Row ss:AutoFitHeight="0">
    <Cell><Data ss:Type="String">A_44_P470505</Data></Cell>
    <Cell><Data ss:Type="Number">1</Data></Cell>
    <Cell ss:StyleID="s62"><Data ss:Type="Number">0.47</Data></Cell>
    <Cell><Data ss:Type="Number">-0.19429479999999999</Data></Cell>
    <Cell><Data ss:Type="String">NM_183052</Data></Cell>
    <Cell><Data ss:Type="String">Ube2v2</Data></Cell>
   </Row>
   <Row ss:AutoFitHeight="0">
    <Cell><Data ss:Type="String">A_44_P447907</Data></Cell>
    <Cell><Data ss:Type="Number">1</Data></Cell>
    <Cell ss:StyleID="s62"><Data ss:Type="Number">0.47</Data></Cell>
    <Cell><Data ss:Type="Number">0.64673670000000005</Data></Cell>
    <Cell><Data ss:Type="String">XM_001059265</Data></Cell>
    <Cell><Data ss:Type="String">Cgn</Data></Cell>
   </Row>
   <Row ss:AutoFitHeight="0">
    <Cell><Data ss:Type="String">A_64_P008294</Data></Cell>
    <Cell><Data ss:Type="Number">1</Data></Cell>
    <Cell ss:StyleID="s62"><Data ss:Type="Number">0.47</Data></Cell>
    <Cell><Data ss:Type="Number">0.45239400000000002</Data></Cell>
    <Cell><Data ss:Type="String">XM_001070715</Data></Cell>
    <Cell><Data ss:Type="String">LOC689416</Data></Cell>
   </Row>
   <Row ss:AutoFitHeight="0">
    <Cell><Data ss:Type="String">A_44_P198550</Data></Cell>
    <Cell><Data ss:Type="Number">1</Data></Cell>
    <Cell ss:StyleID="s62"><Data ss:Type="Number">0.47</Data></Cell>
    <Cell><Data ss:Type="Number">0.18056463</Data></Cell>
    <Cell><Data ss:Type="String">NM_175598</Data></Cell>
    <Cell><Data ss:Type="String">Ric8b</Data></Cell>
   </Row>
   <Row ss:AutoFitHeight="0">
    <Cell><Data ss:Type="String">A_44_P538334</Data></Cell>
    <Cell><Data ss:Type="Number">1</Data></Cell>
    <Cell ss:StyleID="s62"><Data ss:Type="Number">0.47</Data></Cell>
    <Cell><Data ss:Type="Number">-0.21143017</Data></Cell>
    <Cell><Data ss:Type="String">NM_172224</Data></Cell>
    <Cell><Data ss:Type="String">Impa2</Data></Cell>
   </Row>
   <Row ss:AutoFitHeight="0">
    <Cell><Data ss:Type="String">A_44_P147560</Data></Cell>
    <Cell><Data ss:Type="Number">1</Data></Cell>
    <Cell ss:StyleID="s62"><Data ss:Type="Number">0.47</Data></Cell>
    <Cell><Data ss:Type="Number">-0.14379717</Data></Cell>
    <Cell><Data ss:Type="String">NM_001108982</Data></Cell>
    <Cell><Data ss:Type="String">Cfl2</Data></Cell>
   </Row>
   <Row ss:AutoFitHeight="0">
    <Cell><Data ss:Type="String">A_64_P059540</Data></Cell>
    <Cell><Data ss:Type="Number">1</Data></Cell>
    <Cell ss:StyleID="s62"><Data ss:Type="Number">0.47</Data></Cell>
    <Cell><Data ss:Type="Number">0.26103077000000002</Data></Cell>
    <Cell><Data ss:Type="String">XM_001076813</Data></Cell>
    <Cell><Data ss:Type="String">LOC687035</Data></Cell>
   </Row>
   <Row ss:AutoFitHeight="0">
    <Cell><Data ss:Type="String">A_64_P101416</Data></Cell>
    <Cell><Data ss:Type="Number">1</Data></Cell>
    <Cell ss:StyleID="s62"><Data ss:Type="Number">0.47</Data></Cell>
    <Cell><Data ss:Type="Number">-0.59202067000000003</Data></Cell>
   </Row>
   <Row ss:AutoFitHeight="0">
    <Cell><Data ss:Type="String">A_44_P351211</Data></Cell>
    <Cell><Data ss:Type="Number">1</Data></Cell>
    <Cell ss:StyleID="s62"><Data ss:Type="Number">0.47</Data></Cell>
    <Cell><Data ss:Type="Number">-0.28764547000000001</Data></Cell>
    <Cell><Data ss:Type="String">NM_017180</Data></Cell>
    <Cell><Data ss:Type="String">Phlda1</Data></Cell>
   </Row>
   <Row ss:AutoFitHeight="0">
    <Cell><Data ss:Type="String">A_43_P17384</Data></Cell>
    <Cell><Data ss:Type="Number">1</Data></Cell>
    <Cell ss:StyleID="s62"><Data ss:Type="Number">0.47</Data></Cell>
    <Cell><Data ss:Type="Number">-0.13596833</Data></Cell>
    <Cell><Data ss:Type="String">NM_001004230</Data></Cell>
    <Cell><Data ss:Type="String">Edem2</Data></Cell>
   </Row>
   <Row ss:AutoFitHeight="0">
    <Cell><Data ss:Type="String">A_64_P085380</Data></Cell>
    <Cell><Data ss:Type="Number">1</Data></Cell>
    <Cell ss:StyleID="s62"><Data ss:Type="Number">0.47</Data></Cell>
    <Cell><Data ss:Type="Number">0.24496770000000001</Data></Cell>
   </Row>
   <Row ss:AutoFitHeight="0">
    <Cell><Data ss:Type="String">A_43_P20902</Data></Cell>
    <Cell><Data ss:Type="Number">1</Data></Cell>
    <Cell ss:StyleID="s62"><Data ss:Type="Number">0.47</Data></Cell>
    <Cell><Data ss:Type="Number">-0.1830166</Data></Cell>
    <Cell><Data ss:Type="String">NM_001008287</Data></Cell>
    <Cell><Data ss:Type="String">Donson</Data></Cell>
   </Row>
   <Row ss:AutoFitHeight="0">
    <Cell><Data ss:Type="String">A_64_P132309</Data></Cell>
    <Cell><Data ss:Type="Number">1</Data></Cell>
    <Cell ss:StyleID="s62"><Data ss:Type="Number">0.47</Data></Cell>
    <Cell><Data ss:Type="Number">0.20635787</Data></Cell>
    <Cell><Data ss:Type="String">XM_001062428</Data></Cell>
    <Cell><Data ss:Type="String">LOC685125</Data></Cell>
   </Row>
   <Row ss:AutoFitHeight="0">
    <Cell><Data ss:Type="String">A_44_P457218</Data></Cell>
    <Cell><Data ss:Type="Number">1</Data></Cell>
    <Cell ss:StyleID="s62"><Data ss:Type="Number">0.47</Data></Cell>
    <Cell><Data ss:Type="Number">0.13848416999999999</Data></Cell>
    <Cell><Data ss:Type="String">NM_001108898</Data></Cell>
    <Cell><Data ss:Type="String">Ddx28</Data></Cell>
   </Row>
   <Row ss:AutoFitHeight="0">
    <Cell><Data ss:Type="String">A_42_P807826</Data></Cell>
    <Cell><Data ss:Type="Number">1</Data></Cell>
    <Cell ss:StyleID="s62"><Data ss:Type="Number">0.47</Data></Cell>
    <Cell><Data ss:Type="Number">0.32772849999999998</Data></Cell>
    <Cell><Data ss:Type="String">AY597251</Data></Cell>
    <Cell><Data ss:Type="String">Syne1</Data></Cell>
   </Row>
   <Row ss:AutoFitHeight="0">
    <Cell><Data ss:Type="String">A_64_P144113</Data></Cell>
    <Cell><Data ss:Type="Number">1</Data></Cell>
    <Cell ss:StyleID="s62"><Data ss:Type="Number">0.47</Data></Cell>
    <Cell><Data ss:Type="Number">-0.279557</Data></Cell>
    <Cell><Data ss:Type="String">NM_001106269</Data></Cell>
    <Cell><Data ss:Type="String">Olig3</Data></Cell>
   </Row>
   <Row ss:AutoFitHeight="0">
    <Cell><Data ss:Type="String">A_43_P11860</Data></Cell>
    <Cell><Data ss:Type="Number">1</Data></Cell>
    <Cell ss:StyleID="s62"><Data ss:Type="Number">0.47</Data></Cell>
    <Cell><Data ss:Type="Number">-0.15264267000000001</Data></Cell>
    <Cell><Data ss:Type="String">NM_017209</Data></Cell>
    <Cell><Data ss:Type="String">Mecr</Data></Cell>
   </Row>
   <Row ss:AutoFitHeight="0">
    <Cell><Data ss:Type="String">A_44_P159155</Data></Cell>
    <Cell><Data ss:Type="Number">1</Data></Cell>
    <Cell ss:StyleID="s62"><Data ss:Type="Number">0.47</Data></Cell>
    <Cell><Data ss:Type="Number">0.19860897</Data></Cell>
    <Cell><Data ss:Type="String">XM_227688</Data></Cell>
   </Row>
   <Row ss:AutoFitHeight="0">
    <Cell><Data ss:Type="String">A_44_P297737</Data></Cell>
    <Cell><Data ss:Type="Number">1</Data></Cell>
    <Cell ss:StyleID="s62"><Data ss:Type="Number">0.47</Data></Cell>
    <Cell><Data ss:Type="Number">-0.40534603000000002</Data></Cell>
    <Cell><Data ss:Type="String">NM_001135877</Data></Cell>
    <Cell><Data ss:Type="String">Taf7l</Data></Cell>
   </Row>
   <Row ss:AutoFitHeight="0">
    <Cell><Data ss:Type="String">A_64_P099881</Data></Cell>
    <Cell><Data ss:Type="Number">1</Data></Cell>
    <Cell ss:StyleID="s62"><Data ss:Type="Number">0.47</Data></Cell>
    <Cell><Data ss:Type="Number">-0.17773786999999999</Data></Cell>
    <Cell><Data ss:Type="String">NM_001000362</Data></Cell>
    <Cell><Data ss:Type="String">Olr721</Data></Cell>
   </Row>
   <Row ss:AutoFitHeight="0">
    <Cell><Data ss:Type="String">A_64_P090883</Data></Cell>
    <Cell><Data ss:Type="Number">1</Data></Cell>
    <Cell ss:StyleID="s62"><Data ss:Type="Number">0.47</Data></Cell>
    <Cell><Data ss:Type="Number">-0.29177186999999999</Data></Cell>
    <Cell><Data ss:Type="String">NM_001002287</Data></Cell>
    <Cell><Data ss:Type="String">Mrgprb4</Data></Cell>
   </Row>
   <Row ss:AutoFitHeight="0">
    <Cell><Data ss:Type="String">A_44_P1003602</Data></Cell>
    <Cell><Data ss:Type="Number">1</Data></Cell>
    <Cell ss:StyleID="s62"><Data ss:Type="Number">0.47</Data></Cell>
    <Cell><Data ss:Type="Number">0.37467537000000001</Data></Cell>
    <Cell><Data ss:Type="String">XM_001073983</Data></Cell>
    <Cell><Data ss:Type="String">LOC300024</Data></Cell>
   </Row>
   <Row ss:AutoFitHeight="0">
    <Cell><Data ss:Type="String">A_42_P805300</Data></Cell>
    <Cell><Data ss:Type="Number">1</Data></Cell>
    <Cell ss:StyleID="s62"><Data ss:Type="Number">0.47</Data></Cell>
    <Cell><Data ss:Type="Number">0.15976733000000001</Data></Cell>
    <Cell><Data ss:Type="String">NM_030826</Data></Cell>
    <Cell><Data ss:Type="String">Gpx1</Data></Cell>
   </Row>
   <Row ss:AutoFitHeight="0">
    <Cell><Data ss:Type="String">A_64_P128528</Data></Cell>
    <Cell><Data ss:Type="Number">1</Data></Cell>
    <Cell ss:StyleID="s62"><Data ss:Type="Number">0.47</Data></Cell>
    <Cell><Data ss:Type="Number">0.12870117</Data></Cell>
    <Cell><Data ss:Type="String">NM_001106013</Data></Cell>
    <Cell><Data ss:Type="String">Nop14</Data></Cell>
   </Row>
   <Row ss:AutoFitHeight="0">
    <Cell><Data ss:Type="String">A_43_P18517</Data></Cell>
    <Cell><Data ss:Type="Number">1</Data></Cell>
    <Cell ss:StyleID="s62"><Data ss:Type="Number">0.47</Data></Cell>
    <Cell><Data ss:Type="Number">0.12811913</Data></Cell>
    <Cell><Data ss:Type="String">NM_001107158</Data></Cell>
    <Cell><Data ss:Type="String">Baz2a</Data></Cell>
   </Row>
   <Row ss:AutoFitHeight="0">
    <Cell><Data ss:Type="String">A_64_P144542</Data></Cell>
    <Cell><Data ss:Type="Number">1</Data></Cell>
    <Cell ss:StyleID="s62"><Data ss:Type="Number">0.47</Data></Cell>
    <Cell><Data ss:Type="Number">0.44119282999999998</Data></Cell>
    <Cell><Data ss:Type="String">NM_001127683</Data></Cell>
    <Cell><Data ss:Type="String">Hsf2bp</Data></Cell>
   </Row>
   <Row ss:AutoFitHeight="0">
    <Cell><Data ss:Type="String">A_44_P103114</Data></Cell>
    <Cell><Data ss:Type="Number">1</Data></Cell>
    <Cell ss:StyleID="s62"><Data ss:Type="Number">0.47</Data></Cell>
    <Cell><Data ss:Type="Number">0.32923092999999998</Data></Cell>
    <Cell><Data ss:Type="String">NM_001106661</Data></Cell>
    <Cell><Data ss:Type="String">RGD1304595</Data></Cell>
   </Row>
   <Row ss:AutoFitHeight="0">
    <Cell><Data ss:Type="String">A_64_P058609</Data></Cell>
    <Cell><Data ss:Type="Number">1</Data></Cell>
    <Cell ss:StyleID="s62"><Data ss:Type="Number">0.47</Data></Cell>
    <Cell><Data ss:Type="Number">0.14151050000000001</Data></Cell>
    <Cell><Data ss:Type="String">NM_001100718</Data></Cell>
    <Cell><Data ss:Type="String">Dcaf5</Data></Cell>
   </Row>
   <Row ss:AutoFitHeight="0">
    <Cell><Data ss:Type="String">A_44_P128350</Data></Cell>
    <Cell><Data ss:Type="Number">1</Data></Cell>
    <Cell ss:StyleID="s62"><Data ss:Type="Number">0.47</Data></Cell>
    <Cell><Data ss:Type="Number">0.39681207000000002</Data></Cell>
    <Cell><Data ss:Type="String">NM_001107942</Data></Cell>
    <Cell><Data ss:Type="String">Lad1</Data></Cell>
   </Row>
   <Row ss:AutoFitHeight="0">
    <Cell><Data ss:Type="String">A_44_P696396</Data></Cell>
    <Cell><Data ss:Type="Number">1</Data></Cell>
    <Cell ss:StyleID="s62"><Data ss:Type="Number">0.47</Data></Cell>
    <Cell><Data ss:Type="Number">-0.109553</Data></Cell>
    <Cell><Data ss:Type="String">AW144331</Data></Cell>
   </Row>
   <Row ss:AutoFitHeight="0">
    <Cell><Data ss:Type="String">A_44_P1003372</Data></Cell>
    <Cell><Data ss:Type="Number">1</Data></Cell>
    <Cell ss:StyleID="s62"><Data ss:Type="Number">0.47</Data></Cell>
    <Cell><Data ss:Type="Number">-0.11662309999999999</Data></Cell>
    <Cell><Data ss:Type="String">NM_001005539</Data></Cell>
    <Cell><Data ss:Type="String">Smpdl3a</Data></Cell>
   </Row>
   <Row ss:AutoFitHeight="0">
    <Cell><Data ss:Type="String">A_64_P026809</Data></Cell>
    <Cell><Data ss:Type="Number">1</Data></Cell>
    <Cell ss:StyleID="s62"><Data ss:Type="Number">0.47</Data></Cell>
    <Cell><Data ss:Type="Number">0.11866673</Data></Cell>
   </Row>
   <Row ss:AutoFitHeight="0">
    <Cell><Data ss:Type="String">A_64_P131336</Data></Cell>
    <Cell><Data ss:Type="Number">1</Data></Cell>
    <Cell ss:StyleID="s62"><Data ss:Type="Number">0.47</Data></Cell>
    <Cell><Data ss:Type="Number">0.30645470000000002</Data></Cell>
   </Row>
   <Row ss:AutoFitHeight="0">
    <Cell><Data ss:Type="String">A_43_P16575</Data></Cell>
    <Cell><Data ss:Type="Number">1</Data></Cell>
    <Cell ss:StyleID="s62"><Data ss:Type="Number">0.47</Data></Cell>
    <Cell><Data ss:Type="Number">0.139408</Data></Cell>
    <Cell><Data ss:Type="String">XM_216543</Data></Cell>
   </Row>
   <Row ss:AutoFitHeight="0">
    <Cell><Data ss:Type="String">A_44_P728586</Data></Cell>
    <Cell><Data ss:Type="Number">1</Data></Cell>
    <Cell ss:StyleID="s62"><Data ss:Type="Number">0.47</Data></Cell>
    <Cell><Data ss:Type="Number">-0.16954733</Data></Cell>
   </Row>
   <Row ss:AutoFitHeight="0">
    <Cell><Data ss:Type="String">A_64_P003694</Data></Cell>
    <Cell><Data ss:Type="Number">1</Data></Cell>
    <Cell ss:StyleID="s62"><Data ss:Type="Number">0.47</Data></Cell>
    <Cell><Data ss:Type="Number">0.23655043000000001</Data></Cell>
    <Cell><Data ss:Type="String">NM_199377</Data></Cell>
    <Cell><Data ss:Type="String">Abcc12</Data></Cell>
   </Row>
   <Row ss:AutoFitHeight="0">
    <Cell><Data ss:Type="String">A_44_P459092</Data></Cell>
    <Cell><Data ss:Type="Number">1</Data></Cell>
    <Cell ss:StyleID="s62"><Data ss:Type="Number">0.47</Data></Cell>
    <Cell><Data ss:Type="Number">-0.22345366999999999</Data></Cell>
    <Cell><Data ss:Type="String">BX883048</Data></Cell>
   </Row>
   <Row ss:AutoFitHeight="0">
    <Cell><Data ss:Type="String">A_64_P329868</Data></Cell>
    <Cell><Data ss:Type="Number">1</Data></Cell>
    <Cell ss:StyleID="s62"><Data ss:Type="Number">0.47099999999999997</Data></Cell>
    <Cell><Data ss:Type="Number">9.9943900000000002E-2</Data></Cell>
    <Cell><Data ss:Type="String">NM_001099477</Data></Cell>
    <Cell><Data ss:Type="String">Vom2r70</Data></Cell>
   </Row>
   <Row ss:AutoFitHeight="0">
    <Cell><Data ss:Type="String">A_44_P484902</Data></Cell>
    <Cell><Data ss:Type="Number">1</Data></Cell>
    <Cell ss:StyleID="s62"><Data ss:Type="Number">0.47099999999999997</Data></Cell>
    <Cell><Data ss:Type="Number">-0.11725832999999999</Data></Cell>
    <Cell><Data ss:Type="String">NM_017231</Data></Cell>
    <Cell><Data ss:Type="String">Pitpna</Data></Cell>
   </Row>
   <Row ss:AutoFitHeight="0">
    <Cell><Data ss:Type="String">A_64_P017448</Data></Cell>
    <Cell><Data ss:Type="Number">1</Data></Cell>
    <Cell ss:StyleID="s62"><Data ss:Type="Number">0.47099999999999997</Data></Cell>
    <Cell><Data ss:Type="Number">-0.23710600000000001</Data></Cell>
   </Row>
   <Row ss:AutoFitHeight="0">
    <Cell><Data ss:Type="String">A_64_P137887</Data></Cell>
    <Cell><Data ss:Type="Number">1</Data></Cell>
    <Cell ss:StyleID="s62"><Data ss:Type="Number">0.47099999999999997</Data></Cell>
    <Cell><Data ss:Type="Number">0.13731183</Data></Cell>
    <Cell><Data ss:Type="String">NM_001025752</Data></Cell>
    <Cell><Data ss:Type="String">Cdk20</Data></Cell>
   </Row>
   <Row ss:AutoFitHeight="0">
    <Cell><Data ss:Type="String">A_64_P061120</Data></Cell>
    <Cell><Data ss:Type="Number">1</Data></Cell>
    <Cell ss:StyleID="s62"><Data ss:Type="Number">0.47099999999999997</Data></Cell>
    <Cell><Data ss:Type="Number">0.13445082999999999</Data></Cell>
    <Cell><Data ss:Type="String">NM_001166344</Data></Cell>
    <Cell><Data ss:Type="String">Btnl4</Data></Cell>
   </Row>
   <Row ss:AutoFitHeight="0">
    <Cell><Data ss:Type="String">A_64_P081597</Data></Cell>
    <Cell><Data ss:Type="Number">1</Data></Cell>
    <Cell ss:StyleID="s62"><Data ss:Type="Number">0.47099999999999997</Data></Cell>
    <Cell><Data ss:Type="Number">0.11601933</Data></Cell>
    <Cell><Data ss:Type="String">NM_053620</Data></Cell>
    <Cell><Data ss:Type="String">Cdc42bpb</Data></Cell>
   </Row>
   <Row ss:AutoFitHeight="0">
    <Cell><Data ss:Type="String">A_64_P007067</Data></Cell>
    <Cell><Data ss:Type="Number">1</Data></Cell>
    <Cell ss:StyleID="s62"><Data ss:Type="Number">0.47099999999999997</Data></Cell>
    <Cell><Data ss:Type="Number">0.15187100000000001</Data></Cell>
    <Cell ss:Index="6"><Data ss:Type="String">LOC304239</Data></Cell>
   </Row>
   <Row ss:AutoFitHeight="0">
    <Cell><Data ss:Type="String">A_64_P026088</Data></Cell>
    <Cell><Data ss:Type="Number">1</Data></Cell>
    <Cell ss:StyleID="s62"><Data ss:Type="Number">0.47099999999999997</Data></Cell>
    <Cell><Data ss:Type="Number">-0.44683313000000002</Data></Cell>
    <Cell><Data ss:Type="String">NM_001025685</Data></Cell>
    <Cell><Data ss:Type="String">Cd5l</Data></Cell>
   </Row>
   <Row ss:AutoFitHeight="0">
    <Cell><Data ss:Type="String">A_64_P004096</Data></Cell>
    <Cell><Data ss:Type="Number">1</Data></Cell>
    <Cell ss:StyleID="s62"><Data ss:Type="Number">0.47099999999999997</Data></Cell>
    <Cell><Data ss:Type="Number">0.15553392999999999</Data></Cell>
    <Cell><Data ss:Type="String">XM_001069268</Data></Cell>
   </Row>
   <Row ss:AutoFitHeight="0">
    <Cell><Data ss:Type="String">A_64_P002516</Data></Cell>
    <Cell><Data ss:Type="Number">1</Data></Cell>
    <Cell ss:StyleID="s62"><Data ss:Type="Number">0.47099999999999997</Data></Cell>
    <Cell><Data ss:Type="Number">0.18309676999999999</Data></Cell>
   </Row>
   <Row ss:AutoFitHeight="0">
    <Cell><Data ss:Type="String">A_42_P726392</Data></Cell>
    <Cell><Data ss:Type="Number">1</Data></Cell>
    <Cell ss:StyleID="s62"><Data ss:Type="Number">0.47099999999999997</Data></Cell>
    <Cell><Data ss:Type="Number">-0.13037633000000001</Data></Cell>
    <Cell><Data ss:Type="String">NM_001106353</Data></Cell>
    <Cell><Data ss:Type="String">Erlin1</Data></Cell>
   </Row>
   <Row ss:AutoFitHeight="0">
    <Cell><Data ss:Type="String">A_64_P046364</Data></Cell>
    <Cell><Data ss:Type="Number">1</Data></Cell>
    <Cell ss:StyleID="s62"><Data ss:Type="Number">0.47099999999999997</Data></Cell>
    <Cell><Data ss:Type="Number">-0.144427</Data></Cell>
   </Row>
   <Row ss:AutoFitHeight="0">
    <Cell><Data ss:Type="String">A_44_P974709</Data></Cell>
    <Cell><Data ss:Type="Number">1</Data></Cell>
    <Cell ss:StyleID="s62"><Data ss:Type="Number">0.47099999999999997</Data></Cell>
    <Cell><Data ss:Type="Number">-0.1769231</Data></Cell>
    <Cell><Data ss:Type="String">NM_001024325</Data></Cell>
    <Cell><Data ss:Type="String">LOC500077</Data></Cell>
   </Row>
   <Row ss:AutoFitHeight="0">
    <Cell><Data ss:Type="String">A_64_P152214</Data></Cell>
    <Cell><Data ss:Type="Number">1</Data></Cell>
    <Cell ss:StyleID="s62"><Data ss:Type="Number">0.47099999999999997</Data></Cell>
    <Cell><Data ss:Type="Number">0.14300732999999999</Data></Cell>
    <Cell><Data ss:Type="String">NM_053613</Data></Cell>
    <Cell><Data ss:Type="String">Rtn4r</Data></Cell>
   </Row>
   <Row ss:AutoFitHeight="0">
    <Cell><Data ss:Type="String">A_44_P121374</Data></Cell>
    <Cell><Data ss:Type="Number">1</Data></Cell>
    <Cell ss:StyleID="s62"><Data ss:Type="Number">0.47099999999999997</Data></Cell>
    <Cell><Data ss:Type="Number">-0.17917967000000001</Data></Cell>
    <Cell><Data ss:Type="String">NM_001011901</Data></Cell>
    <Cell><Data ss:Type="String">Hsph1</Data></Cell>
   </Row>
   <Row ss:AutoFitHeight="0">
    <Cell><Data ss:Type="String">A_64_P001089</Data></Cell>
    <Cell><Data ss:Type="Number">1</Data></Cell>
    <Cell ss:StyleID="s62"><Data ss:Type="Number">0.47099999999999997</Data></Cell>
    <Cell><Data ss:Type="Number">-0.1205558</Data></Cell>
    <Cell><Data ss:Type="String">NM_144744</Data></Cell>
    <Cell><Data ss:Type="String">Adipoq</Data></Cell>
   </Row>
   <Row ss:AutoFitHeight="0">
    <Cell><Data ss:Type="String">A_44_P324482</Data></Cell>
    <Cell><Data ss:Type="Number">1</Data></Cell>
    <Cell ss:StyleID="s62"><Data ss:Type="Number">0.47099999999999997</Data></Cell>
    <Cell><Data ss:Type="Number">0.18853800000000001</Data></Cell>
    <Cell><Data ss:Type="String">NM_001025762</Data></Cell>
    <Cell><Data ss:Type="String">Smyd3</Data></Cell>
   </Row>
   <Row ss:AutoFitHeight="0">
    <Cell><Data ss:Type="String">A_44_P548611</Data></Cell>
    <Cell><Data ss:Type="Number">1</Data></Cell>
    <Cell ss:StyleID="s62"><Data ss:Type="Number">0.47099999999999997</Data></Cell>
    <Cell><Data ss:Type="Number">-0.20861677000000001</Data></Cell>
    <Cell><Data ss:Type="String">NM_001191722</Data></Cell>
    <Cell><Data ss:Type="String">Fndc3c1</Data></Cell>
   </Row>
   <Row ss:AutoFitHeight="0">
    <Cell><Data ss:Type="String">A_64_P139315</Data></Cell>
    <Cell><Data ss:Type="Number">1</Data></Cell>
    <Cell ss:StyleID="s62"><Data ss:Type="Number">0.47099999999999997</Data></Cell>
    <Cell><Data ss:Type="Number">-0.39417540000000001</Data></Cell>
    <Cell><Data ss:Type="String">NM_001039325</Data></Cell>
    <Cell><Data ss:Type="String">Zdhhc22</Data></Cell>
   </Row>
   <Row ss:AutoFitHeight="0">
    <Cell><Data ss:Type="String">A_44_P453543</Data></Cell>
    <Cell><Data ss:Type="Number">1</Data></Cell>
    <Cell ss:StyleID="s62"><Data ss:Type="Number">0.47099999999999997</Data></Cell>
    <Cell><Data ss:Type="Number">0.11795833</Data></Cell>
    <Cell><Data ss:Type="String">NM_001014248</Data></Cell>
    <Cell><Data ss:Type="String">RGD1308127</Data></Cell>
   </Row>
   <Row ss:AutoFitHeight="0">
    <Cell><Data ss:Type="String">A_44_P236197</Data></Cell>
    <Cell><Data ss:Type="Number">1</Data></Cell>
    <Cell ss:StyleID="s62"><Data ss:Type="Number">0.47099999999999997</Data></Cell>
    <Cell><Data ss:Type="Number">0.1844972</Data></Cell>
    <Cell><Data ss:Type="String">NM_020096</Data></Cell>
    <Cell><Data ss:Type="String">Ifit1</Data></Cell>
   </Row>
   <Row ss:AutoFitHeight="0">
    <Cell><Data ss:Type="String">A_64_P142290</Data></Cell>
    <Cell><Data ss:Type="Number">1</Data></Cell>
    <Cell ss:StyleID="s62"><Data ss:Type="Number">0.47099999999999997</Data></Cell>
    <Cell><Data ss:Type="Number">0.28451472999999999</Data></Cell>
    <Cell><Data ss:Type="String">XM_002726419</Data></Cell>
    <Cell><Data ss:Type="String">Rmnd5a</Data></Cell>
   </Row>
   <Row ss:AutoFitHeight="0">
    <Cell><Data ss:Type="String">A_64_P060598</Data></Cell>
    <Cell><Data ss:Type="Number">1</Data></Cell>
    <Cell ss:StyleID="s62"><Data ss:Type="Number">0.47099999999999997</Data></Cell>
    <Cell><Data ss:Type="Number">-0.19868532999999999</Data></Cell>
    <Cell><Data ss:Type="String">NM_031789</Data></Cell>
    <Cell><Data ss:Type="String">Nfe2l2</Data></Cell>
   </Row>
   <Row ss:AutoFitHeight="0">
    <Cell><Data ss:Type="String">A_43_P12532</Data></Cell>
    <Cell><Data ss:Type="Number">1</Data></Cell>
    <Cell ss:StyleID="s62"><Data ss:Type="Number">0.47099999999999997</Data></Cell>
    <Cell><Data ss:Type="Number">-0.14591897000000001</Data></Cell>
    <Cell><Data ss:Type="String">NM_031131</Data></Cell>
    <Cell><Data ss:Type="String">Tgfb2</Data></Cell>
   </Row>
   <Row ss:AutoFitHeight="0">
    <Cell><Data ss:Type="String">A_64_P100904</Data></Cell>
    <Cell><Data ss:Type="Number">1</Data></Cell>
    <Cell ss:StyleID="s62"><Data ss:Type="Number">0.47099999999999997</Data></Cell>
    <Cell><Data ss:Type="Number">-0.1302142</Data></Cell>
    <Cell><Data ss:Type="String">NM_001145726</Data></Cell>
    <Cell><Data ss:Type="String">Mef2bnb</Data></Cell>
   </Row>
   <Row ss:AutoFitHeight="0">
    <Cell><Data ss:Type="String">A_44_P951676</Data></Cell>
    <Cell><Data ss:Type="Number">1</Data></Cell>
    <Cell ss:StyleID="s62"><Data ss:Type="Number">0.47099999999999997</Data></Cell>
    <Cell><Data ss:Type="Number">0.15590117000000001</Data></Cell>
    <Cell><Data ss:Type="String">NM_001017472</Data></Cell>
    <Cell><Data ss:Type="String">LOC497899</Data></Cell>
   </Row>
   <Row ss:AutoFitHeight="0">
    <Cell><Data ss:Type="String">A_64_P063558</Data></Cell>
    <Cell><Data ss:Type="Number">1</Data></Cell>
    <Cell ss:StyleID="s62"><Data ss:Type="Number">0.47099999999999997</Data></Cell>
    <Cell><Data ss:Type="Number">-0.42707286999999999</Data></Cell>
   </Row>
   <Row ss:AutoFitHeight="0">
    <Cell><Data ss:Type="String">A_64_P004730</Data></Cell>
    <Cell><Data ss:Type="Number">1</Data></Cell>
    <Cell ss:StyleID="s62"><Data ss:Type="Number">0.47099999999999997</Data></Cell>
    <Cell><Data ss:Type="Number">0.15291557</Data></Cell>
    <Cell><Data ss:Type="String">NM_001003959</Data></Cell>
    <Cell><Data ss:Type="String">Dnmt3b</Data></Cell>
   </Row>
   <Row ss:AutoFitHeight="0">
    <Cell><Data ss:Type="String">A_64_P150216</Data></Cell>
    <Cell><Data ss:Type="Number">1</Data></Cell>
    <Cell ss:StyleID="s62"><Data ss:Type="Number">0.47099999999999997</Data></Cell>
    <Cell><Data ss:Type="Number">0.253081</Data></Cell>
    <Cell><Data ss:Type="String">NM_001106056</Data></Cell>
    <Cell><Data ss:Type="String">Trim52</Data></Cell>
   </Row>
   <Row ss:AutoFitHeight="0">
    <Cell><Data ss:Type="String">A_64_P118427</Data></Cell>
    <Cell><Data ss:Type="Number">1</Data></Cell>
    <Cell ss:StyleID="s62"><Data ss:Type="Number">0.47099999999999997</Data></Cell>
    <Cell><Data ss:Type="Number">0.54213350000000005</Data></Cell>
   </Row>
   <Row ss:AutoFitHeight="0">
    <Cell><Data ss:Type="String">A_43_P18504</Data></Cell>
    <Cell><Data ss:Type="Number">1</Data></Cell>
    <Cell ss:StyleID="s62"><Data ss:Type="Number">0.47099999999999997</Data></Cell>
    <Cell><Data ss:Type="Number">0.20868237000000001</Data></Cell>
    <Cell><Data ss:Type="String">NM_031717</Data></Cell>
    <Cell><Data ss:Type="String">Amotl2</Data></Cell>
   </Row>
   <Row ss:AutoFitHeight="0">
    <Cell><Data ss:Type="String">A_44_P401615</Data></Cell>
    <Cell><Data ss:Type="Number">1</Data></Cell>
    <Cell ss:StyleID="s62"><Data ss:Type="Number">0.47199999999999998</Data></Cell>
    <Cell><Data ss:Type="Number">0.1576864</Data></Cell>
    <Cell><Data ss:Type="String">NM_012689</Data></Cell>
    <Cell><Data ss:Type="String">Esr1</Data></Cell>
   </Row>
   <Row ss:AutoFitHeight="0">
    <Cell><Data ss:Type="String">A_64_P005852</Data></Cell>
    <Cell><Data ss:Type="Number">1</Data></Cell>
    <Cell ss:StyleID="s62"><Data ss:Type="Number">0.47199999999999998</Data></Cell>
    <Cell><Data ss:Type="Number">0.14923966999999999</Data></Cell>
    <Cell><Data ss:Type="String">NM_080579</Data></Cell>
    <Cell><Data ss:Type="String">Gpr19</Data></Cell>
   </Row>
   <Row ss:AutoFitHeight="0">
    <Cell><Data ss:Type="String">A_64_P087786</Data></Cell>
    <Cell><Data ss:Type="Number">1</Data></Cell>
    <Cell ss:StyleID="s62"><Data ss:Type="Number">0.47199999999999998</Data></Cell>
    <Cell><Data ss:Type="Number">0.14724733000000001</Data></Cell>
    <Cell><Data ss:Type="String">NM_001004259</Data></Cell>
    <Cell><Data ss:Type="String">Pnkp</Data></Cell>
   </Row>
   <Row ss:AutoFitHeight="0">
    <Cell><Data ss:Type="String">A_44_P326515</Data></Cell>
    <Cell><Data ss:Type="Number">1</Data></Cell>
    <Cell ss:StyleID="s62"><Data ss:Type="Number">0.47199999999999998</Data></Cell>
    <Cell><Data ss:Type="Number">-0.13695399999999999</Data></Cell>
    <Cell><Data ss:Type="String">NM_001105856</Data></Cell>
    <Cell><Data ss:Type="String">Chmp6</Data></Cell>
   </Row>
   <Row ss:AutoFitHeight="0">
    <Cell><Data ss:Type="String">A_64_P155334</Data></Cell>
    <Cell><Data ss:Type="Number">1</Data></Cell>
    <Cell ss:StyleID="s62"><Data ss:Type="Number">0.47199999999999998</Data></Cell>
    <Cell><Data ss:Type="Number">0.18782467</Data></Cell>
    <Cell><Data ss:Type="String">NM_001100945</Data></Cell>
    <Cell><Data ss:Type="String">Rspry1</Data></Cell>
   </Row>
   <Row ss:AutoFitHeight="0">
    <Cell><Data ss:Type="String">A_64_P215165</Data></Cell>
    <Cell><Data ss:Type="Number">1</Data></Cell>
    <Cell ss:StyleID="s62"><Data ss:Type="Number">0.47199999999999998</Data></Cell>
    <Cell><Data ss:Type="Number">0.191582</Data></Cell>
    <Cell><Data ss:Type="String">NM_001108290</Data></Cell>
    <Cell><Data ss:Type="String">Spag9</Data></Cell>
   </Row>
   <Row ss:AutoFitHeight="0">
    <Cell><Data ss:Type="String">A_44_P492025</Data></Cell>
    <Cell><Data ss:Type="Number">1</Data></Cell>
    <Cell ss:StyleID="s62"><Data ss:Type="Number">0.47199999999999998</Data></Cell>
    <Cell><Data ss:Type="Number">0.37673630000000002</Data></Cell>
    <Cell><Data ss:Type="String">NM_001009681</Data></Cell>
    <Cell><Data ss:Type="String">Oasl</Data></Cell>
   </Row>
   <Row ss:AutoFitHeight="0">
    <Cell><Data ss:Type="String">A_64_P156278</Data></Cell>
    <Cell><Data ss:Type="Number">1</Data></Cell>
    <Cell ss:StyleID="s62"><Data ss:Type="Number">0.47199999999999998</Data></Cell>
    <Cell><Data ss:Type="Number">0.22049050000000001</Data></Cell>
    <Cell><Data ss:Type="String">NM_001108122</Data></Cell>
    <Cell><Data ss:Type="String">Jrkl</Data></Cell>
   </Row>
   <Row ss:AutoFitHeight="0">
    <Cell><Data ss:Type="String">A_43_P16625</Data></Cell>
    <Cell><Data ss:Type="Number">1</Data></Cell>
    <Cell ss:StyleID="s62"><Data ss:Type="Number">0.47199999999999998</Data></Cell>
    <Cell><Data ss:Type="Number">-0.17436983</Data></Cell>
    <Cell><Data ss:Type="String">NM_001106584</Data></Cell>
    <Cell><Data ss:Type="String">Rpa3</Data></Cell>
   </Row>
   <Row ss:AutoFitHeight="0">
    <Cell><Data ss:Type="String">A_64_P036340</Data></Cell>
    <Cell><Data ss:Type="Number">1</Data></Cell>
    <Cell ss:StyleID="s62"><Data ss:Type="Number">0.47199999999999998</Data></Cell>
    <Cell><Data ss:Type="Number">0.104115</Data></Cell>
   </Row>
   <Row ss:AutoFitHeight="0">
    <Cell><Data ss:Type="String">A_64_P131477</Data></Cell>
    <Cell><Data ss:Type="Number">1</Data></Cell>
    <Cell ss:StyleID="s62"><Data ss:Type="Number">0.47199999999999998</Data></Cell>
    <Cell><Data ss:Type="Number">-0.35597099999999998</Data></Cell>
    <Cell><Data ss:Type="String">NM_021691</Data></Cell>
    <Cell><Data ss:Type="String">Twist2</Data></Cell>
   </Row>
   <Row ss:AutoFitHeight="0">
    <Cell><Data ss:Type="String">A_64_P118192</Data></Cell>
    <Cell><Data ss:Type="Number">1</Data></Cell>
    <Cell ss:StyleID="s62"><Data ss:Type="Number">0.47199999999999998</Data></Cell>
    <Cell><Data ss:Type="Number">-0.26915732999999997</Data></Cell>
    <Cell><Data ss:Type="String">NM_022797</Data></Cell>
    <Cell><Data ss:Type="String">Grin2d</Data></Cell>
   </Row>
   <Row ss:AutoFitHeight="0">
    <Cell><Data ss:Type="String">A_64_P006199</Data></Cell>
    <Cell><Data ss:Type="Number">1</Data></Cell>
    <Cell ss:StyleID="s62"><Data ss:Type="Number">0.47199999999999998</Data></Cell>
    <Cell><Data ss:Type="Number">-0.1139386</Data></Cell>
    <Cell><Data ss:Type="String">NM_001001117</Data></Cell>
    <Cell><Data ss:Type="String">Olr1722</Data></Cell>
   </Row>
   <Row ss:AutoFitHeight="0">
    <Cell><Data ss:Type="String">A_64_P058472</Data></Cell>
    <Cell><Data ss:Type="Number">1</Data></Cell>
    <Cell ss:StyleID="s62"><Data ss:Type="Number">0.47199999999999998</Data></Cell>
    <Cell><Data ss:Type="Number">0.31511207000000002</Data></Cell>
    <Cell><Data ss:Type="String">NM_031502</Data></Cell>
    <Cell><Data ss:Type="String">Amy2</Data></Cell>
   </Row>
   <Row ss:AutoFitHeight="0">
    <Cell><Data ss:Type="String">A_64_P118323</Data></Cell>
    <Cell><Data ss:Type="Number">1</Data></Cell>
    <Cell ss:StyleID="s62"><Data ss:Type="Number">0.47199999999999998</Data></Cell>
    <Cell><Data ss:Type="Number">0.33816633000000001</Data></Cell>
   </Row>
   <Row ss:AutoFitHeight="0">
    <Cell><Data ss:Type="String">A_64_P119826</Data></Cell>
    <Cell><Data ss:Type="Number">1</Data></Cell>
    <Cell ss:StyleID="s62"><Data ss:Type="Number">0.47199999999999998</Data></Cell>
    <Cell><Data ss:Type="Number">-0.31409369999999998</Data></Cell>
    <Cell><Data ss:Type="String">NM_001102413</Data></Cell>
    <Cell><Data ss:Type="String">Irx6</Data></Cell>
   </Row>
   <Row ss:AutoFitHeight="0">
    <Cell><Data ss:Type="String">A_44_P266776</Data></Cell>
    <Cell><Data ss:Type="Number">1</Data></Cell>
    <Cell ss:StyleID="s62"><Data ss:Type="Number">0.47199999999999998</Data></Cell>
    <Cell><Data ss:Type="Number">0.123768</Data></Cell>
    <Cell><Data ss:Type="String">NM_199388</Data></Cell>
    <Cell><Data ss:Type="String">Dpagt1</Data></Cell>
   </Row>
   <Row ss:AutoFitHeight="0">
    <Cell><Data ss:Type="String">A_44_P272253</Data></Cell>
    <Cell><Data ss:Type="Number">1</Data></Cell>
    <Cell ss:StyleID="s62"><Data ss:Type="Number">0.47199999999999998</Data></Cell>
    <Cell><Data ss:Type="Number">-0.17881667000000001</Data></Cell>
    <Cell><Data ss:Type="String">NM_001134500</Data></Cell>
    <Cell><Data ss:Type="String">LOC288978</Data></Cell>
   </Row>
   <Row ss:AutoFitHeight="0">
    <Cell><Data ss:Type="String">A_44_P745288</Data></Cell>
    <Cell><Data ss:Type="Number">1</Data></Cell>
    <Cell ss:StyleID="s62"><Data ss:Type="Number">0.47199999999999998</Data></Cell>
    <Cell><Data ss:Type="Number">0.124713</Data></Cell>
    <Cell><Data ss:Type="String">NM_001100813</Data></Cell>
    <Cell><Data ss:Type="String">Cldn12</Data></Cell>
   </Row>
   <Row ss:AutoFitHeight="0">
    <Cell><Data ss:Type="String">A_44_P189461</Data></Cell>
    <Cell><Data ss:Type="Number">1</Data></Cell>
    <Cell ss:StyleID="s62"><Data ss:Type="Number">0.47199999999999998</Data></Cell>
    <Cell><Data ss:Type="Number">0.22738947000000001</Data></Cell>
    <Cell><Data ss:Type="String">NM_001191759</Data></Cell>
    <Cell><Data ss:Type="String">C8b</Data></Cell>
   </Row>
   <Row ss:AutoFitHeight="0">
    <Cell><Data ss:Type="String">A_43_P12403</Data></Cell>
    <Cell><Data ss:Type="Number">1</Data></Cell>
    <Cell ss:StyleID="s62"><Data ss:Type="Number">0.47199999999999998</Data></Cell>
    <Cell><Data ss:Type="Number">-0.20939727</Data></Cell>
    <Cell><Data ss:Type="String">NM_024145</Data></Cell>
    <Cell><Data ss:Type="String">Fgr</Data></Cell>
   </Row>
   <Row ss:AutoFitHeight="0">
    <Cell><Data ss:Type="String">A_64_P082730</Data></Cell>
    <Cell><Data ss:Type="Number">1</Data></Cell>
    <Cell ss:StyleID="s62"><Data ss:Type="Number">0.47199999999999998</Data></Cell>
    <Cell><Data ss:Type="Number">-0.12148200000000001</Data></Cell>
   </Row>
   <Row ss:AutoFitHeight="0">
    <Cell><Data ss:Type="String">A_64_P100008</Data></Cell>
    <Cell><Data ss:Type="Number">1</Data></Cell>
    <Cell ss:StyleID="s62"><Data ss:Type="Number">0.47199999999999998</Data></Cell>
    <Cell><Data ss:Type="Number">0.21663117000000001</Data></Cell>
    <Cell><Data ss:Type="String">NM_017336</Data></Cell>
    <Cell><Data ss:Type="String">Ptpro</Data></Cell>
   </Row>
   <Row ss:AutoFitHeight="0">
    <Cell><Data ss:Type="String">A_64_P014892</Data></Cell>
    <Cell><Data ss:Type="Number">1</Data></Cell>
    <Cell ss:StyleID="s62"><Data ss:Type="Number">0.47199999999999998</Data></Cell>
    <Cell><Data ss:Type="Number">0.20669793</Data></Cell>
   </Row>
   <Row ss:AutoFitHeight="0">
    <Cell><Data ss:Type="String">A_64_P148409</Data></Cell>
    <Cell><Data ss:Type="Number">1</Data></Cell>
    <Cell ss:StyleID="s62"><Data ss:Type="Number">0.47199999999999998</Data></Cell>
    <Cell><Data ss:Type="Number">-0.12256467</Data></Cell>
   </Row>
   <Row ss:AutoFitHeight="0">
    <Cell><Data ss:Type="String">A_42_P788480</Data></Cell>
    <Cell><Data ss:Type="Number">1</Data></Cell>
    <Cell ss:StyleID="s62"><Data ss:Type="Number">0.47199999999999998</Data></Cell>
    <Cell><Data ss:Type="Number">0.15517966999999999</Data></Cell>
    <Cell><Data ss:Type="String">NM_019194</Data></Cell>
    <Cell><Data ss:Type="String">Tef</Data></Cell>
   </Row>
   <Row ss:AutoFitHeight="0">
    <Cell><Data ss:Type="String">A_64_P009877</Data></Cell>
    <Cell><Data ss:Type="Number">1</Data></Cell>
    <Cell ss:StyleID="s62"><Data ss:Type="Number">0.47199999999999998</Data></Cell>
    <Cell><Data ss:Type="Number">-0.15130916999999999</Data></Cell>
    <Cell><Data ss:Type="String">NM_022674</Data></Cell>
    <Cell><Data ss:Type="String">H2afz</Data></Cell>
   </Row>
   <Row ss:AutoFitHeight="0">
    <Cell><Data ss:Type="String">A_44_P944353</Data></Cell>
    <Cell><Data ss:Type="Number">1</Data></Cell>
    <Cell ss:StyleID="s62"><Data ss:Type="Number">0.47199999999999998</Data></Cell>
    <Cell><Data ss:Type="Number">-0.40608420000000001</Data></Cell>
    <Cell><Data ss:Type="String">XM_001069261</Data></Cell>
    <Cell><Data ss:Type="String">Armc2</Data></Cell>
   </Row>
   <Row ss:AutoFitHeight="0">
    <Cell><Data ss:Type="String">A_44_P308687</Data></Cell>
    <Cell><Data ss:Type="Number">1</Data></Cell>
    <Cell ss:StyleID="s62"><Data ss:Type="Number">0.47199999999999998</Data></Cell>
    <Cell><Data ss:Type="Number">-0.17039323000000001</Data></Cell>
    <Cell><Data ss:Type="String">NM_181389</Data></Cell>
    <Cell><Data ss:Type="String">Nsmaf</Data></Cell>
   </Row>
   <Row ss:AutoFitHeight="0">
    <Cell><Data ss:Type="String">A_44_P236776</Data></Cell>
    <Cell><Data ss:Type="Number">1</Data></Cell>
    <Cell ss:StyleID="s62"><Data ss:Type="Number">0.47199999999999998</Data></Cell>
    <Cell><Data ss:Type="Number">0.18820376999999999</Data></Cell>
    <Cell><Data ss:Type="String">BC168899</Data></Cell>
   </Row>
   <Row ss:AutoFitHeight="0">
    <Cell><Data ss:Type="String">A_64_P062980</Data></Cell>
    <Cell><Data ss:Type="Number">1</Data></Cell>
    <Cell ss:StyleID="s62"><Data ss:Type="Number">0.47199999999999998</Data></Cell>
    <Cell><Data ss:Type="Number">0.32102006999999999</Data></Cell>
    <Cell><Data ss:Type="String">NM_138517</Data></Cell>
    <Cell><Data ss:Type="String">Gzmb</Data></Cell>
   </Row>
   <Row ss:AutoFitHeight="0">
    <Cell><Data ss:Type="String">A_44_P272094</Data></Cell>
    <Cell><Data ss:Type="Number">1</Data></Cell>
    <Cell ss:StyleID="s62"><Data ss:Type="Number">0.47199999999999998</Data></Cell>
    <Cell><Data ss:Type="Number">0.29594480000000001</Data></Cell>
    <Cell><Data ss:Type="String">NM_001106152</Data></Cell>
    <Cell><Data ss:Type="String">Slc25a2</Data></Cell>
   </Row>
   <Row ss:AutoFitHeight="0">
    <Cell><Data ss:Type="String">A_64_P110254</Data></Cell>
    <Cell><Data ss:Type="Number">1</Data></Cell>
    <Cell ss:StyleID="s62"><Data ss:Type="Number">0.47199999999999998</Data></Cell>
    <Cell><Data ss:Type="Number">0.10963833000000001</Data></Cell>
    <Cell><Data ss:Type="String">NM_022404</Data></Cell>
    <Cell><Data ss:Type="String">Mlst8</Data></Cell>
   </Row>
   <Row ss:AutoFitHeight="0">
    <Cell><Data ss:Type="String">A_44_P221437</Data></Cell>
    <Cell><Data ss:Type="Number">1</Data></Cell>
    <Cell ss:StyleID="s62"><Data ss:Type="Number">0.47199999999999998</Data></Cell>
    <Cell><Data ss:Type="Number">-0.13122782999999999</Data></Cell>
    <Cell><Data ss:Type="String">NM_001047855</Data></Cell>
    <Cell><Data ss:Type="String">Dtx4</Data></Cell>
   </Row>
   <Row ss:AutoFitHeight="0">
    <Cell><Data ss:Type="String">A_64_P117964</Data></Cell>
    <Cell><Data ss:Type="Number">1</Data></Cell>
    <Cell ss:StyleID="s62"><Data ss:Type="Number">0.47299999999999998</Data></Cell>
    <Cell><Data ss:Type="Number">0.21807650000000001</Data></Cell>
   </Row>
   <Row ss:AutoFitHeight="0">
    <Cell><Data ss:Type="String">A_44_P484589</Data></Cell>
    <Cell><Data ss:Type="Number">1</Data></Cell>
    <Cell ss:StyleID="s62"><Data ss:Type="Number">0.47299999999999998</Data></Cell>
    <Cell><Data ss:Type="Number">-0.57183136999999995</Data></Cell>
    <Cell><Data ss:Type="String">NM_153734</Data></Cell>
    <Cell><Data ss:Type="String">Cst12</Data></Cell>
   </Row>
   <Row ss:AutoFitHeight="0">
    <Cell><Data ss:Type="String">A_64_P094915</Data></Cell>
    <Cell><Data ss:Type="Number">1</Data></Cell>
    <Cell ss:StyleID="s62"><Data ss:Type="Number">0.47299999999999998</Data></Cell>
    <Cell><Data ss:Type="Number">0.46306672999999998</Data></Cell>
    <Cell><Data ss:Type="String">NM_017057</Data></Cell>
    <Cell><Data ss:Type="String">Tnp2</Data></Cell>
   </Row>
   <Row ss:AutoFitHeight="0">
    <Cell><Data ss:Type="String">A_64_P014957</Data></Cell>
    <Cell><Data ss:Type="Number">1</Data></Cell>
    <Cell ss:StyleID="s62"><Data ss:Type="Number">0.47299999999999998</Data></Cell>
    <Cell><Data ss:Type="Number">0.13130500000000001</Data></Cell>
   </Row>
   <Row ss:AutoFitHeight="0">
    <Cell><Data ss:Type="String">A_43_P17714</Data></Cell>
    <Cell><Data ss:Type="Number">1</Data></Cell>
    <Cell ss:StyleID="s62"><Data ss:Type="Number">0.47299999999999998</Data></Cell>
    <Cell><Data ss:Type="Number">0.114052</Data></Cell>
    <Cell><Data ss:Type="String">NM_001107827</Data></Cell>
    <Cell><Data ss:Type="String">Usp20</Data></Cell>
   </Row>
   <Row ss:AutoFitHeight="0">
    <Cell><Data ss:Type="String">A_43_P18574</Data></Cell>
    <Cell><Data ss:Type="Number">1</Data></Cell>
    <Cell ss:StyleID="s62"><Data ss:Type="Number">0.47299999999999998</Data></Cell>
    <Cell><Data ss:Type="Number">-0.37014796999999999</Data></Cell>
    <Cell><Data ss:Type="String">XM_343832</Data></Cell>
    <Cell><Data ss:Type="String">Vgll1</Data></Cell>
   </Row>
   <Row ss:AutoFitHeight="0">
    <Cell><Data ss:Type="String">A_64_P050145</Data></Cell>
    <Cell><Data ss:Type="Number">1</Data></Cell>
    <Cell ss:StyleID="s62"><Data ss:Type="Number">0.47299999999999998</Data></Cell>
    <Cell><Data ss:Type="Number">0.14325367</Data></Cell>
   </Row>
   <Row ss:AutoFitHeight="0">
    <Cell><Data ss:Type="String">A_44_P500906</Data></Cell>
    <Cell><Data ss:Type="Number">1</Data></Cell>
    <Cell ss:StyleID="s62"><Data ss:Type="Number">0.47299999999999998</Data></Cell>
    <Cell><Data ss:Type="Number">0.1086773</Data></Cell>
    <Cell><Data ss:Type="String">NM_012788</Data></Cell>
    <Cell><Data ss:Type="String">Dlg1</Data></Cell>
   </Row>
   <Row ss:AutoFitHeight="0">
    <Cell><Data ss:Type="String">A_64_P142470</Data></Cell>
    <Cell><Data ss:Type="Number">1</Data></Cell>
    <Cell ss:StyleID="s62"><Data ss:Type="Number">0.47299999999999998</Data></Cell>
    <Cell><Data ss:Type="Number">0.29136016999999997</Data></Cell>
    <Cell><Data ss:Type="String">XM_001062396</Data></Cell>
    <Cell><Data ss:Type="String">Akap17b</Data></Cell>
   </Row>
   <Row ss:AutoFitHeight="0">
    <Cell><Data ss:Type="String">A_64_P050884</Data></Cell>
    <Cell><Data ss:Type="Number">1</Data></Cell>
    <Cell ss:StyleID="s62"><Data ss:Type="Number">0.47299999999999998</Data></Cell>
    <Cell><Data ss:Type="Number">-0.36978547</Data></Cell>
   </Row>
   <Row ss:AutoFitHeight="0">
    <Cell><Data ss:Type="String">A_64_P079393</Data></Cell>
    <Cell><Data ss:Type="Number">1</Data></Cell>
    <Cell ss:StyleID="s62"><Data ss:Type="Number">0.47299999999999998</Data></Cell>
    <Cell><Data ss:Type="Number">0.10926287</Data></Cell>
    <Cell><Data ss:Type="String">NM_001105783</Data></Cell>
    <Cell><Data ss:Type="String">Wnt9a</Data></Cell>
   </Row>
   <Row ss:AutoFitHeight="0">
    <Cell><Data ss:Type="String">A_44_P476810</Data></Cell>
    <Cell><Data ss:Type="Number">1</Data></Cell>
    <Cell ss:StyleID="s62"><Data ss:Type="Number">0.47299999999999998</Data></Cell>
    <Cell><Data ss:Type="Number">-0.18055716999999999</Data></Cell>
    <Cell><Data ss:Type="String">NM_001109650</Data></Cell>
    <Cell><Data ss:Type="String">Kctd4</Data></Cell>
   </Row>
   <Row ss:AutoFitHeight="0">
    <Cell><Data ss:Type="String">A_44_P497692</Data></Cell>
    <Cell><Data ss:Type="Number">1</Data></Cell>
    <Cell ss:StyleID="s62"><Data ss:Type="Number">0.47299999999999998</Data></Cell>
    <Cell><Data ss:Type="Number">0.25390109999999999</Data></Cell>
    <Cell><Data ss:Type="String">XR_009418</Data></Cell>
   </Row>
   <Row ss:AutoFitHeight="0">
    <Cell><Data ss:Type="String">A_64_P133924</Data></Cell>
    <Cell><Data ss:Type="Number">1</Data></Cell>
    <Cell ss:StyleID="s62"><Data ss:Type="Number">0.47299999999999998</Data></Cell>
    <Cell><Data ss:Type="Number">0.26009373000000002</Data></Cell>
    <Cell><Data ss:Type="String">NM_080409</Data></Cell>
    <Cell><Data ss:Type="String">Ppfia4</Data></Cell>
   </Row>
   <Row ss:AutoFitHeight="0">
    <Cell><Data ss:Type="String">A_64_P031925</Data></Cell>
    <Cell><Data ss:Type="Number">1</Data></Cell>
    <Cell ss:StyleID="s62"><Data ss:Type="Number">0.47299999999999998</Data></Cell>
    <Cell><Data ss:Type="Number">0.18832650000000001</Data></Cell>
   </Row>
   <Row ss:AutoFitHeight="0">
    <Cell><Data ss:Type="String">A_42_P509457</Data></Cell>
    <Cell><Data ss:Type="Number">1</Data></Cell>
    <Cell ss:StyleID="s62"><Data ss:Type="Number">0.47299999999999998</Data></Cell>
    <Cell><Data ss:Type="Number">0.10732282999999999</Data></Cell>
    <Cell><Data ss:Type="String">NM_001025630</Data></Cell>
    <Cell><Data ss:Type="String">Arl6ip4</Data></Cell>
   </Row>
   <Row ss:AutoFitHeight="0">
    <Cell><Data ss:Type="String">A_64_P135182</Data></Cell>
    <Cell><Data ss:Type="Number">1</Data></Cell>
    <Cell ss:StyleID="s62"><Data ss:Type="Number">0.47299999999999998</Data></Cell>
    <Cell><Data ss:Type="Number">-0.1683298</Data></Cell>
    <Cell><Data ss:Type="String">NM_001008348</Data></Cell>
    <Cell><Data ss:Type="String">Frmd8</Data></Cell>
   </Row>
   <Row ss:AutoFitHeight="0">
    <Cell><Data ss:Type="String">A_43_P12219</Data></Cell>
    <Cell><Data ss:Type="Number">1</Data></Cell>
    <Cell ss:StyleID="s62"><Data ss:Type="Number">0.47299999999999998</Data></Cell>
    <Cell><Data ss:Type="Number">0.16063432999999999</Data></Cell>
    <Cell><Data ss:Type="String">NM_022390</Data></Cell>
    <Cell><Data ss:Type="String">Qdpr</Data></Cell>
   </Row>
   <Row ss:AutoFitHeight="0">
    <Cell><Data ss:Type="String">A_64_P061640</Data></Cell>
    <Cell><Data ss:Type="Number">1</Data></Cell>
    <Cell ss:StyleID="s62"><Data ss:Type="Number">0.47299999999999998</Data></Cell>
    <Cell><Data ss:Type="Number">0.123686</Data></Cell>
    <Cell><Data ss:Type="String">NM_001037792</Data></Cell>
    <Cell><Data ss:Type="String">RGD1311122</Data></Cell>
   </Row>
   <Row ss:AutoFitHeight="0">
    <Cell><Data ss:Type="String">A_44_P111212</Data></Cell>
    <Cell><Data ss:Type="Number">1</Data></Cell>
    <Cell ss:StyleID="s62"><Data ss:Type="Number">0.47299999999999998</Data></Cell>
    <Cell><Data ss:Type="Number">0.13607667000000001</Data></Cell>
    <Cell><Data ss:Type="String">NM_001108969</Data></Cell>
    <Cell><Data ss:Type="String">Clvs1</Data></Cell>
   </Row>
   <Row ss:AutoFitHeight="0">
    <Cell><Data ss:Type="String">A_43_P11292</Data></Cell>
    <Cell><Data ss:Type="Number">1</Data></Cell>
    <Cell ss:StyleID="s62"><Data ss:Type="Number">0.47299999999999998</Data></Cell>
    <Cell><Data ss:Type="Number">-0.16392933000000001</Data></Cell>
    <Cell><Data ss:Type="String">XR_008816</Data></Cell>
   </Row>
   <Row ss:AutoFitHeight="0">
    <Cell><Data ss:Type="String">A_64_P028779</Data></Cell>
    <Cell><Data ss:Type="Number">1</Data></Cell>
    <Cell ss:StyleID="s62"><Data ss:Type="Number">0.47299999999999998</Data></Cell>
    <Cell><Data ss:Type="Number">-0.30490223</Data></Cell>
    <Cell><Data ss:Type="String">NM_001012032</Data></Cell>
    <Cell><Data ss:Type="String">Arhgap24</Data></Cell>
   </Row>
   <Row ss:AutoFitHeight="0">
    <Cell><Data ss:Type="String">A_64_P032833</Data></Cell>
    <Cell><Data ss:Type="Number">1</Data></Cell>
    <Cell ss:StyleID="s62"><Data ss:Type="Number">0.47299999999999998</Data></Cell>
    <Cell><Data ss:Type="Number">0.17682507</Data></Cell>
    <Cell><Data ss:Type="String">NM_024399</Data></Cell>
    <Cell><Data ss:Type="String">Aspa</Data></Cell>
   </Row>
   <Row ss:AutoFitHeight="0">
    <Cell><Data ss:Type="String">A_64_P001194</Data></Cell>
    <Cell><Data ss:Type="Number">1</Data></Cell>
    <Cell ss:StyleID="s62"><Data ss:Type="Number">0.47299999999999998</Data></Cell>
    <Cell><Data ss:Type="Number">0.25105567000000001</Data></Cell>
    <Cell><Data ss:Type="String">NM_001108417</Data></Cell>
    <Cell><Data ss:Type="String">Cul2</Data></Cell>
   </Row>
   <Row ss:AutoFitHeight="0">
    <Cell><Data ss:Type="String">A_64_P029282</Data></Cell>
    <Cell><Data ss:Type="Number">1</Data></Cell>
    <Cell ss:StyleID="s62"><Data ss:Type="Number">0.47299999999999998</Data></Cell>
    <Cell><Data ss:Type="Number">-0.12664817</Data></Cell>
    <Cell><Data ss:Type="String">NM_001108687</Data></Cell>
    <Cell><Data ss:Type="String">Man1c1</Data></Cell>
   </Row>
   <Row ss:AutoFitHeight="0">
    <Cell><Data ss:Type="String">A_44_P1053772</Data></Cell>
    <Cell><Data ss:Type="Number">1</Data></Cell>
    <Cell ss:StyleID="s62"><Data ss:Type="Number">0.47399999999999998</Data></Cell>
    <Cell><Data ss:Type="Number">0.24580850000000001</Data></Cell>
    <Cell><Data ss:Type="String">NM_001013089</Data></Cell>
    <Cell><Data ss:Type="String">Galt</Data></Cell>
   </Row>
   <Row ss:AutoFitHeight="0">
    <Cell><Data ss:Type="String">A_64_P089255</Data></Cell>
    <Cell><Data ss:Type="Number">1</Data></Cell>
    <Cell ss:StyleID="s62"><Data ss:Type="Number">0.47399999999999998</Data></Cell>
    <Cell><Data ss:Type="Number">-0.26553133000000001</Data></Cell>
    <Cell><Data ss:Type="String">NM_001106336</Data></Cell>
    <Cell><Data ss:Type="String">Ms4a10</Data></Cell>
   </Row>
   <Row ss:AutoFitHeight="0">
    <Cell><Data ss:Type="String">A_64_P036541</Data></Cell>
    <Cell><Data ss:Type="Number">1</Data></Cell>
    <Cell ss:StyleID="s62"><Data ss:Type="Number">0.47399999999999998</Data></Cell>
    <Cell><Data ss:Type="Number">-9.9706669999999997E-2</Data></Cell>
    <Cell><Data ss:Type="String">FQ222336</Data></Cell>
   </Row>
   <Row ss:AutoFitHeight="0">
    <Cell><Data ss:Type="String">A_64_P118997</Data></Cell>
    <Cell><Data ss:Type="Number">1</Data></Cell>
    <Cell ss:StyleID="s62"><Data ss:Type="Number">0.47399999999999998</Data></Cell>
    <Cell><Data ss:Type="Number">9.8650329999999994E-2</Data></Cell>
   </Row>
   <Row ss:AutoFitHeight="0">
    <Cell><Data ss:Type="String">A_64_P092319</Data></Cell>
    <Cell><Data ss:Type="Number">1</Data></Cell>
    <Cell ss:StyleID="s62"><Data ss:Type="Number">0.47399999999999998</Data></Cell>
    <Cell><Data ss:Type="Number">0.27610372999999999</Data></Cell>
   </Row>
   <Row ss:AutoFitHeight="0">
    <Cell><Data ss:Type="String">A_44_P482885</Data></Cell>
    <Cell><Data ss:Type="Number">1</Data></Cell>
    <Cell ss:StyleID="s62"><Data ss:Type="Number">0.47399999999999998</Data></Cell>
    <Cell><Data ss:Type="Number">-0.33688459999999998</Data></Cell>
    <Cell><Data ss:Type="String">NM_001108949</Data></Cell>
    <Cell><Data ss:Type="String">Hormad1</Data></Cell>
   </Row>
   <Row ss:AutoFitHeight="0">
    <Cell><Data ss:Type="String">A_64_P162002</Data></Cell>
    <Cell><Data ss:Type="Number">1</Data></Cell>
    <Cell ss:StyleID="s62"><Data ss:Type="Number">0.47399999999999998</Data></Cell>
    <Cell><Data ss:Type="Number">-0.56232426999999996</Data></Cell>
   </Row>
   <Row ss:AutoFitHeight="0">
    <Cell><Data ss:Type="String">A_44_P245393</Data></Cell>
    <Cell><Data ss:Type="Number">1</Data></Cell>
    <Cell ss:StyleID="s62"><Data ss:Type="Number">0.47399999999999998</Data></Cell>
    <Cell><Data ss:Type="Number">9.8211469999999995E-2</Data></Cell>
    <Cell><Data ss:Type="String">NM_001001026</Data></Cell>
    <Cell><Data ss:Type="String">Olr127</Data></Cell>
   </Row>
   <Row ss:AutoFitHeight="0">
    <Cell><Data ss:Type="String">A_64_P106968</Data></Cell>
    <Cell><Data ss:Type="Number">1</Data></Cell>
    <Cell ss:StyleID="s62"><Data ss:Type="Number">0.47399999999999998</Data></Cell>
    <Cell><Data ss:Type="Number">0.17175283</Data></Cell>
    <Cell><Data ss:Type="String">NM_001100770</Data></Cell>
    <Cell><Data ss:Type="String">Arrdc1</Data></Cell>
   </Row>
   <Row ss:AutoFitHeight="0">
    <Cell><Data ss:Type="String">A_64_P006608</Data></Cell>
    <Cell><Data ss:Type="Number">1</Data></Cell>
    <Cell ss:StyleID="s62"><Data ss:Type="Number">0.47399999999999998</Data></Cell>
    <Cell><Data ss:Type="Number">0.1234439</Data></Cell>
    <Cell><Data ss:Type="String">XM_002725807</Data></Cell>
    <Cell><Data ss:Type="String">LOC100362200</Data></Cell>
   </Row>
   <Row ss:AutoFitHeight="0">
    <Cell><Data ss:Type="String">A_44_P454426</Data></Cell>
    <Cell><Data ss:Type="Number">1</Data></Cell>
    <Cell ss:StyleID="s62"><Data ss:Type="Number">0.47399999999999998</Data></Cell>
    <Cell><Data ss:Type="Number">0.16934133000000001</Data></Cell>
    <Cell><Data ss:Type="String">NM_001037093</Data></Cell>
    <Cell><Data ss:Type="String">Akap9</Data></Cell>
   </Row>
   <Row ss:AutoFitHeight="0">
    <Cell><Data ss:Type="String">A_64_P252750</Data></Cell>
    <Cell><Data ss:Type="Number">1</Data></Cell>
    <Cell ss:StyleID="s62"><Data ss:Type="Number">0.47399999999999998</Data></Cell>
    <Cell><Data ss:Type="Number">0.14042183</Data></Cell>
    <Cell><Data ss:Type="String">AB005146</Data></Cell>
    <Cell><Data ss:Type="String">LOC245710</Data></Cell>
   </Row>
   <Row ss:AutoFitHeight="0">
    <Cell><Data ss:Type="String">A_64_P061817</Data></Cell>
    <Cell><Data ss:Type="Number">1</Data></Cell>
    <Cell ss:StyleID="s62"><Data ss:Type="Number">0.47399999999999998</Data></Cell>
    <Cell><Data ss:Type="Number">0.120735</Data></Cell>
    <Cell><Data ss:Type="String">NM_001108163</Data></Cell>
    <Cell><Data ss:Type="String">Fam81a</Data></Cell>
   </Row>
   <Row ss:AutoFitHeight="0">
    <Cell><Data ss:Type="String">A_64_P036695</Data></Cell>
    <Cell><Data ss:Type="Number">1</Data></Cell>
    <Cell ss:StyleID="s62"><Data ss:Type="Number">0.47399999999999998</Data></Cell>
    <Cell><Data ss:Type="Number">-0.21852853</Data></Cell>
    <Cell><Data ss:Type="String">XM_001063474</Data></Cell>
    <Cell><Data ss:Type="String">Gpr55</Data></Cell>
   </Row>
   <Row ss:AutoFitHeight="0">
    <Cell><Data ss:Type="String">A_64_P127218</Data></Cell>
    <Cell><Data ss:Type="Number">1</Data></Cell>
    <Cell ss:StyleID="s62"><Data ss:Type="Number">0.47399999999999998</Data></Cell>
    <Cell><Data ss:Type="Number">-9.5853999999999995E-2</Data></Cell>
   </Row>
   <Row ss:AutoFitHeight="0">
    <Cell><Data ss:Type="String">A_64_P040847</Data></Cell>
    <Cell><Data ss:Type="Number">1</Data></Cell>
    <Cell ss:StyleID="s62"><Data ss:Type="Number">0.47399999999999998</Data></Cell>
    <Cell><Data ss:Type="Number">0.16489229999999999</Data></Cell>
    <Cell><Data ss:Type="String">XM_002724723</Data></Cell>
   </Row>
   <Row ss:AutoFitHeight="0">
    <Cell><Data ss:Type="String">A_64_P007183</Data></Cell>
    <Cell><Data ss:Type="Number">1</Data></Cell>
    <Cell ss:StyleID="s62"><Data ss:Type="Number">0.47399999999999998</Data></Cell>
    <Cell><Data ss:Type="Number">-0.19640737</Data></Cell>
   </Row>
   <Row ss:AutoFitHeight="0">
    <Cell><Data ss:Type="String">A_44_P248634</Data></Cell>
    <Cell><Data ss:Type="Number">1</Data></Cell>
    <Cell ss:StyleID="s62"><Data ss:Type="Number">0.47399999999999998</Data></Cell>
    <Cell><Data ss:Type="Number">-0.13135667000000001</Data></Cell>
    <Cell><Data ss:Type="String">NM_001085485</Data></Cell>
    <Cell><Data ss:Type="String">Selo</Data></Cell>
   </Row>
   <Row ss:AutoFitHeight="0">
    <Cell><Data ss:Type="String">A_64_P165060</Data></Cell>
    <Cell><Data ss:Type="Number">1</Data></Cell>
    <Cell ss:StyleID="s62"><Data ss:Type="Number">0.47399999999999998</Data></Cell>
    <Cell><Data ss:Type="Number">0.1034279</Data></Cell>
   </Row>
   <Row ss:AutoFitHeight="0">
    <Cell><Data ss:Type="String">A_64_P122098</Data></Cell>
    <Cell><Data ss:Type="Number">1</Data></Cell>
    <Cell ss:StyleID="s62"><Data ss:Type="Number">0.47399999999999998</Data></Cell>
    <Cell><Data ss:Type="Number">-9.1220999999999997E-2</Data></Cell>
   </Row>
   <Row ss:AutoFitHeight="0">
    <Cell><Data ss:Type="String">A_64_P152423</Data></Cell>
    <Cell><Data ss:Type="Number">1</Data></Cell>
    <Cell ss:StyleID="s62"><Data ss:Type="Number">0.47399999999999998</Data></Cell>
    <Cell><Data ss:Type="Number">0.16091796999999999</Data></Cell>
    <Cell><Data ss:Type="String">NM_001004214</Data></Cell>
    <Cell><Data ss:Type="String">Nqo2</Data></Cell>
   </Row>
   <Row ss:AutoFitHeight="0">
    <Cell><Data ss:Type="String">A_43_P17324</Data></Cell>
    <Cell><Data ss:Type="Number">1</Data></Cell>
    <Cell ss:StyleID="s62"><Data ss:Type="Number">0.47399999999999998</Data></Cell>
    <Cell><Data ss:Type="Number">-0.20254393000000001</Data></Cell>
    <Cell><Data ss:Type="String">NM_001006996</Data></Cell>
    <Cell><Data ss:Type="String">Ddx18</Data></Cell>
   </Row>
   <Row ss:AutoFitHeight="0">
    <Cell><Data ss:Type="String">A_44_P683219</Data></Cell>
    <Cell><Data ss:Type="Number">1</Data></Cell>
    <Cell ss:StyleID="s62"><Data ss:Type="Number">0.47399999999999998</Data></Cell>
    <Cell><Data ss:Type="Number">-0.10845</Data></Cell>
   </Row>
   <Row ss:AutoFitHeight="0">
    <Cell><Data ss:Type="String">A_64_P065981</Data></Cell>
    <Cell><Data ss:Type="Number">1</Data></Cell>
    <Cell ss:StyleID="s62"><Data ss:Type="Number">0.47399999999999998</Data></Cell>
    <Cell><Data ss:Type="Number">-0.1222627</Data></Cell>
    <Cell><Data ss:Type="String">NM_001025129</Data></Cell>
    <Cell><Data ss:Type="String">Fam107a</Data></Cell>
   </Row>
   <Row ss:AutoFitHeight="0">
    <Cell><Data ss:Type="String">A_42_P686234</Data></Cell>
    <Cell><Data ss:Type="Number">1</Data></Cell>
    <Cell ss:StyleID="s62"><Data ss:Type="Number">0.47399999999999998</Data></Cell>
    <Cell><Data ss:Type="Number">0.23175807000000001</Data></Cell>
    <Cell><Data ss:Type="String">XM_221384</Data></Cell>
   </Row>
   <Row ss:AutoFitHeight="0">
    <Cell><Data ss:Type="String">A_64_P054719</Data></Cell>
    <Cell><Data ss:Type="Number">1</Data></Cell>
    <Cell ss:StyleID="s62"><Data ss:Type="Number">0.47399999999999998</Data></Cell>
    <Cell><Data ss:Type="Number">-0.12670517000000001</Data></Cell>
    <Cell><Data ss:Type="String">NM_001110345</Data></Cell>
    <Cell><Data ss:Type="String">Ube2v1</Data></Cell>
   </Row>
   <Row ss:AutoFitHeight="0">
    <Cell><Data ss:Type="String">A_44_P359074</Data></Cell>
    <Cell><Data ss:Type="Number">1</Data></Cell>
    <Cell ss:StyleID="s62"><Data ss:Type="Number">0.47399999999999998</Data></Cell>
    <Cell><Data ss:Type="Number">-0.15432199999999999</Data></Cell>
    <Cell><Data ss:Type="String">XM_234875</Data></Cell>
   </Row>
   <Row ss:AutoFitHeight="0">
    <Cell><Data ss:Type="String">A_64_P144128</Data></Cell>
    <Cell><Data ss:Type="Number">1</Data></Cell>
    <Cell ss:StyleID="s62"><Data ss:Type="Number">0.47399999999999998</Data></Cell>
    <Cell><Data ss:Type="Number">0.45529803000000002</Data></Cell>
    <Cell><Data ss:Type="String">NM_001100557</Data></Cell>
    <Cell><Data ss:Type="String">Olig2</Data></Cell>
   </Row>
   <Row ss:AutoFitHeight="0">
    <Cell><Data ss:Type="String">A_42_P833212</Data></Cell>
    <Cell><Data ss:Type="Number">1</Data></Cell>
    <Cell ss:StyleID="s62"><Data ss:Type="Number">0.47399999999999998</Data></Cell>
    <Cell><Data ss:Type="Number">0.11820282999999999</Data></Cell>
    <Cell><Data ss:Type="String">NM_001006957</Data></Cell>
    <Cell><Data ss:Type="String">Eif4h</Data></Cell>
   </Row>
   <Row ss:AutoFitHeight="0">
    <Cell><Data ss:Type="String">A_64_P128254</Data></Cell>
    <Cell><Data ss:Type="Number">1</Data></Cell>
    <Cell ss:StyleID="s62"><Data ss:Type="Number">0.47399999999999998</Data></Cell>
    <Cell><Data ss:Type="Number">0.13453366999999999</Data></Cell>
   </Row>
   <Row ss:AutoFitHeight="0">
    <Cell><Data ss:Type="String">A_64_P060202</Data></Cell>
    <Cell><Data ss:Type="Number">1</Data></Cell>
    <Cell ss:StyleID="s62"><Data ss:Type="Number">0.47399999999999998</Data></Cell>
    <Cell><Data ss:Type="Number">-0.13126233000000001</Data></Cell>
    <Cell><Data ss:Type="String">NM_001108291</Data></Cell>
    <Cell><Data ss:Type="String">Luc7l3</Data></Cell>
   </Row>
   <Row ss:AutoFitHeight="0">
    <Cell><Data ss:Type="String">A_64_P148042</Data></Cell>
    <Cell><Data ss:Type="Number">1</Data></Cell>
    <Cell ss:StyleID="s62"><Data ss:Type="Number">0.47499999999999998</Data></Cell>
    <Cell><Data ss:Type="Number">0.12475849999999999</Data></Cell>
    <Cell><Data ss:Type="String">NM_001191626</Data></Cell>
    <Cell><Data ss:Type="String">Mex3b</Data></Cell>
   </Row>
   <Row ss:AutoFitHeight="0">
    <Cell><Data ss:Type="String">A_64_P010930</Data></Cell>
    <Cell><Data ss:Type="Number">1</Data></Cell>
    <Cell ss:StyleID="s62"><Data ss:Type="Number">0.47499999999999998</Data></Cell>
    <Cell><Data ss:Type="Number">0.18756623</Data></Cell>
    <Cell><Data ss:Type="String">NM_001009506</Data></Cell>
    <Cell><Data ss:Type="String">Vom1r20</Data></Cell>
   </Row>
   <Row ss:AutoFitHeight="0">
    <Cell><Data ss:Type="String">A_64_P062534</Data></Cell>
    <Cell><Data ss:Type="Number">1</Data></Cell>
    <Cell ss:StyleID="s62"><Data ss:Type="Number">0.47499999999999998</Data></Cell>
    <Cell><Data ss:Type="Number">0.10343307</Data></Cell>
   </Row>
   <Row ss:AutoFitHeight="0">
    <Cell><Data ss:Type="String">A_64_P075957</Data></Cell>
    <Cell><Data ss:Type="Number">1</Data></Cell>
    <Cell ss:StyleID="s62"><Data ss:Type="Number">0.47499999999999998</Data></Cell>
    <Cell><Data ss:Type="Number">0.2111914</Data></Cell>
    <Cell><Data ss:Type="String">XM_001066935</Data></Cell>
    <Cell><Data ss:Type="String">Zyg11a</Data></Cell>
   </Row>
   <Row ss:AutoFitHeight="0">
    <Cell><Data ss:Type="String">A_44_P429379</Data></Cell>
    <Cell><Data ss:Type="Number">1</Data></Cell>
    <Cell ss:StyleID="s62"><Data ss:Type="Number">0.47499999999999998</Data></Cell>
    <Cell><Data ss:Type="Number">-0.21101666999999999</Data></Cell>
    <Cell><Data ss:Type="String">XM_001072962</Data></Cell>
    <Cell><Data ss:Type="String">RGD1564268</Data></Cell>
   </Row>
   <Row ss:AutoFitHeight="0">
    <Cell><Data ss:Type="String">A_44_P991833</Data></Cell>
    <Cell><Data ss:Type="Number">1</Data></Cell>
    <Cell ss:StyleID="s62"><Data ss:Type="Number">0.47499999999999998</Data></Cell>
    <Cell><Data ss:Type="Number">-0.16709832999999999</Data></Cell>
    <Cell><Data ss:Type="String">NM_001106611</Data></Cell>
    <Cell><Data ss:Type="String">Lsm3</Data></Cell>
   </Row>
   <Row ss:AutoFitHeight="0">
    <Cell><Data ss:Type="String">A_44_P930629</Data></Cell>
    <Cell><Data ss:Type="Number">1</Data></Cell>
    <Cell ss:StyleID="s62"><Data ss:Type="Number">0.47499999999999998</Data></Cell>
    <Cell><Data ss:Type="Number">0.21226283000000001</Data></Cell>
    <Cell><Data ss:Type="String">FQ231255</Data></Cell>
   </Row>
   <Row ss:AutoFitHeight="0">
    <Cell><Data ss:Type="String">A_44_P377428</Data></Cell>
    <Cell><Data ss:Type="Number">1</Data></Cell>
    <Cell ss:StyleID="s62"><Data ss:Type="Number">0.47499999999999998</Data></Cell>
    <Cell><Data ss:Type="Number">-0.17869109999999999</Data></Cell>
    <Cell><Data ss:Type="String">NM_001107444</Data></Cell>
    <Cell><Data ss:Type="String">Nhlrc2</Data></Cell>
   </Row>
   <Row ss:AutoFitHeight="0">
    <Cell><Data ss:Type="String">A_64_P051307</Data></Cell>
    <Cell><Data ss:Type="Number">1</Data></Cell>
    <Cell ss:StyleID="s62"><Data ss:Type="Number">0.47499999999999998</Data></Cell>
    <Cell><Data ss:Type="Number">-0.26538493000000002</Data></Cell>
    <Cell><Data ss:Type="String">NM_053470</Data></Cell>
    <Cell><Data ss:Type="String">Runx2</Data></Cell>
   </Row>
   <Row ss:AutoFitHeight="0">
    <Cell><Data ss:Type="String">A_64_P022477</Data></Cell>
    <Cell><Data ss:Type="Number">1</Data></Cell>
    <Cell ss:StyleID="s62"><Data ss:Type="Number">0.47499999999999998</Data></Cell>
    <Cell><Data ss:Type="Number">0.17201367000000001</Data></Cell>
    <Cell><Data ss:Type="String">NM_001047090</Data></Cell>
    <Cell><Data ss:Type="String">Aph1b</Data></Cell>
   </Row>
   <Row ss:AutoFitHeight="0">
    <Cell><Data ss:Type="String">A_44_P398631</Data></Cell>
    <Cell><Data ss:Type="Number">1</Data></Cell>
    <Cell ss:StyleID="s62"><Data ss:Type="Number">0.47499999999999998</Data></Cell>
    <Cell><Data ss:Type="Number">-0.13591482999999999</Data></Cell>
   </Row>
   <Row ss:AutoFitHeight="0">
    <Cell><Data ss:Type="String">A_44_P365332</Data></Cell>
    <Cell><Data ss:Type="Number">1</Data></Cell>
    <Cell ss:StyleID="s62"><Data ss:Type="Number">0.47499999999999998</Data></Cell>
    <Cell><Data ss:Type="Number">0.12203306999999999</Data></Cell>
    <Cell><Data ss:Type="String">NM_001001424</Data></Cell>
    <Cell><Data ss:Type="String">Olr1742</Data></Cell>
   </Row>
   <Row ss:AutoFitHeight="0">
    <Cell><Data ss:Type="String">A_43_P21313</Data></Cell>
    <Cell><Data ss:Type="Number">1</Data></Cell>
    <Cell ss:StyleID="s62"><Data ss:Type="Number">0.47499999999999998</Data></Cell>
    <Cell><Data ss:Type="Number">-0.17737727</Data></Cell>
    <Cell><Data ss:Type="String">NM_001011922</Data></Cell>
    <Cell><Data ss:Type="String">Nedd9</Data></Cell>
   </Row>
   <Row ss:AutoFitHeight="0">
    <Cell><Data ss:Type="String">A_64_P153502</Data></Cell>
    <Cell><Data ss:Type="Number">1</Data></Cell>
    <Cell ss:StyleID="s62"><Data ss:Type="Number">0.47499999999999998</Data></Cell>
    <Cell><Data ss:Type="Number">-0.16756156999999999</Data></Cell>
    <Cell><Data ss:Type="String">NM_001109663</Data></Cell>
    <Cell><Data ss:Type="String">Armc9</Data></Cell>
   </Row>
   <Row ss:AutoFitHeight="0">
    <Cell><Data ss:Type="String">A_64_P110694</Data></Cell>
    <Cell><Data ss:Type="Number">1</Data></Cell>
    <Cell ss:StyleID="s62"><Data ss:Type="Number">0.47499999999999998</Data></Cell>
    <Cell><Data ss:Type="Number">-0.2693641</Data></Cell>
    <Cell><Data ss:Type="String">NM_001001397</Data></Cell>
    <Cell><Data ss:Type="String">Olr1735</Data></Cell>
   </Row>
   <Row ss:AutoFitHeight="0">
    <Cell><Data ss:Type="String">A_44_P140079</Data></Cell>
    <Cell><Data ss:Type="Number">1</Data></Cell>
    <Cell ss:StyleID="s62"><Data ss:Type="Number">0.47499999999999998</Data></Cell>
    <Cell><Data ss:Type="Number">0.18681933000000001</Data></Cell>
    <Cell><Data ss:Type="String">NM_001107170</Data></Cell>
    <Cell><Data ss:Type="String">Tfcp2l1</Data></Cell>
   </Row>
   <Row ss:AutoFitHeight="0">
    <Cell><Data ss:Type="String">A_64_P019135</Data></Cell>
    <Cell><Data ss:Type="Number">1</Data></Cell>
    <Cell ss:StyleID="s62"><Data ss:Type="Number">0.47499999999999998</Data></Cell>
    <Cell><Data ss:Type="Number">0.17736350000000001</Data></Cell>
    <Cell><Data ss:Type="String">NM_001108770</Data></Cell>
    <Cell><Data ss:Type="String">Ccpg1</Data></Cell>
   </Row>
   <Row ss:AutoFitHeight="0">
    <Cell><Data ss:Type="String">A_64_P108584</Data></Cell>
    <Cell><Data ss:Type="Number">1</Data></Cell>
    <Cell ss:StyleID="s62"><Data ss:Type="Number">0.47499999999999998</Data></Cell>
    <Cell><Data ss:Type="Number">0.31709767</Data></Cell>
   </Row>
   <Row ss:AutoFitHeight="0">
    <Cell><Data ss:Type="String">A_43_P17057</Data></Cell>
    <Cell><Data ss:Type="Number">1</Data></Cell>
    <Cell ss:StyleID="s62"><Data ss:Type="Number">0.47499999999999998</Data></Cell>
    <Cell><Data ss:Type="Number">0.34001857000000002</Data></Cell>
    <Cell><Data ss:Type="String">NM_001013925</Data></Cell>
    <Cell><Data ss:Type="String">Nub1</Data></Cell>
   </Row>
   <Row ss:AutoFitHeight="0">
    <Cell><Data ss:Type="String">A_64_P049316</Data></Cell>
    <Cell><Data ss:Type="Number">1</Data></Cell>
    <Cell ss:StyleID="s62"><Data ss:Type="Number">0.47599999999999998</Data></Cell>
    <Cell><Data ss:Type="Number">0.15744733</Data></Cell>
   </Row>
   <Row ss:AutoFitHeight="0">
    <Cell><Data ss:Type="String">A_44_P641262</Data></Cell>
    <Cell><Data ss:Type="Number">1</Data></Cell>
    <Cell ss:StyleID="s62"><Data ss:Type="Number">0.47599999999999998</Data></Cell>
    <Cell><Data ss:Type="Number">0.14778467000000001</Data></Cell>
    <Cell><Data ss:Type="String">NM_001024306</Data></Cell>
    <Cell><Data ss:Type="String">Gar1</Data></Cell>
   </Row>
   <Row ss:AutoFitHeight="0">
    <Cell><Data ss:Type="String">A_64_P074775</Data></Cell>
    <Cell><Data ss:Type="Number">1</Data></Cell>
    <Cell ss:StyleID="s62"><Data ss:Type="Number">0.47599999999999998</Data></Cell>
    <Cell><Data ss:Type="Number">-0.38084372999999999</Data></Cell>
    <Cell><Data ss:Type="String">NM_001012230</Data></Cell>
    <Cell><Data ss:Type="String">Xkrx</Data></Cell>
   </Row>
   <Row ss:AutoFitHeight="0">
    <Cell><Data ss:Type="String">A_64_P003024</Data></Cell>
    <Cell><Data ss:Type="Number">1</Data></Cell>
    <Cell ss:StyleID="s62"><Data ss:Type="Number">0.47599999999999998</Data></Cell>
    <Cell><Data ss:Type="Number">-0.35384412999999998</Data></Cell>
    <Cell><Data ss:Type="String">NM_021853</Data></Cell>
    <Cell><Data ss:Type="String">Kcnt1</Data></Cell>
   </Row>
   <Row ss:AutoFitHeight="0">
    <Cell><Data ss:Type="String">A_64_P159044</Data></Cell>
    <Cell><Data ss:Type="Number">1</Data></Cell>
    <Cell ss:StyleID="s62"><Data ss:Type="Number">0.47599999999999998</Data></Cell>
    <Cell><Data ss:Type="Number">-0.23650033000000001</Data></Cell>
    <Cell><Data ss:Type="String">XM_001064782</Data></Cell>
    <Cell><Data ss:Type="String">LOC685674</Data></Cell>
   </Row>
   <Row ss:AutoFitHeight="0">
    <Cell><Data ss:Type="String">A_44_P236647</Data></Cell>
    <Cell><Data ss:Type="Number">1</Data></Cell>
    <Cell ss:StyleID="s62"><Data ss:Type="Number">0.47599999999999998</Data></Cell>
    <Cell><Data ss:Type="Number">-0.17117569999999999</Data></Cell>
    <Cell><Data ss:Type="String">NM_001013931</Data></Cell>
    <Cell><Data ss:Type="String">RGD1311249</Data></Cell>
   </Row>
   <Row ss:AutoFitHeight="0">
    <Cell><Data ss:Type="String">A_42_P700842</Data></Cell>
    <Cell><Data ss:Type="Number">1</Data></Cell>
    <Cell ss:StyleID="s62"><Data ss:Type="Number">0.47599999999999998</Data></Cell>
    <Cell><Data ss:Type="Number">0.13362667</Data></Cell>
    <Cell><Data ss:Type="String">NM_001106235</Data></Cell>
    <Cell><Data ss:Type="String">Ccdc97</Data></Cell>
   </Row>
   <Row ss:AutoFitHeight="0">
    <Cell><Data ss:Type="String">A_64_P086944</Data></Cell>
    <Cell><Data ss:Type="Number">1</Data></Cell>
    <Cell ss:StyleID="s62"><Data ss:Type="Number">0.47599999999999998</Data></Cell>
    <Cell><Data ss:Type="Number">-0.58734993000000002</Data></Cell>
    <Cell><Data ss:Type="String">NM_001079838</Data></Cell>
    <Cell><Data ss:Type="String">Slc15a1</Data></Cell>
   </Row>
   <Row ss:AutoFitHeight="0">
    <Cell><Data ss:Type="String">A_64_P111425</Data></Cell>
    <Cell><Data ss:Type="Number">1</Data></Cell>
    <Cell ss:StyleID="s62"><Data ss:Type="Number">0.47599999999999998</Data></Cell>
    <Cell><Data ss:Type="Number">0.16335277000000001</Data></Cell>
    <Cell><Data ss:Type="String">XM_002724929</Data></Cell>
   </Row>
   <Row ss:AutoFitHeight="0">
    <Cell><Data ss:Type="String">A_64_P028046</Data></Cell>
    <Cell><Data ss:Type="Number">1</Data></Cell>
    <Cell ss:StyleID="s62"><Data ss:Type="Number">0.47599999999999998</Data></Cell>
    <Cell><Data ss:Type="Number">0.67178760000000004</Data></Cell>
    <Cell><Data ss:Type="String">NM_001000971</Data></Cell>
    <Cell><Data ss:Type="String">Olr1625</Data></Cell>
   </Row>
   <Row ss:AutoFitHeight="0">
    <Cell><Data ss:Type="String">A_44_P554928</Data></Cell>
    <Cell><Data ss:Type="Number">1</Data></Cell>
    <Cell ss:StyleID="s62"><Data ss:Type="Number">0.47599999999999998</Data></Cell>
    <Cell><Data ss:Type="Number">0.19747600000000001</Data></Cell>
    <Cell><Data ss:Type="String">NM_012563</Data></Cell>
    <Cell><Data ss:Type="String">Gad2</Data></Cell>
   </Row>
   <Row ss:AutoFitHeight="0">
    <Cell><Data ss:Type="String">A_64_P046358</Data></Cell>
    <Cell><Data ss:Type="Number">1</Data></Cell>
    <Cell ss:StyleID="s62"><Data ss:Type="Number">0.47599999999999998</Data></Cell>
    <Cell><Data ss:Type="Number">0.45204012999999998</Data></Cell>
    <Cell><Data ss:Type="String">XM_001067216</Data></Cell>
    <Cell><Data ss:Type="String">LOC688507</Data></Cell>
   </Row>
   <Row ss:AutoFitHeight="0">
    <Cell><Data ss:Type="String">A_44_P1015355</Data></Cell>
    <Cell><Data ss:Type="Number">1</Data></Cell>
    <Cell ss:StyleID="s62"><Data ss:Type="Number">0.47599999999999998</Data></Cell>
    <Cell><Data ss:Type="Number">0.15753283000000001</Data></Cell>
    <Cell><Data ss:Type="String">NM_001008299</Data></Cell>
    <Cell><Data ss:Type="String">Rnmt</Data></Cell>
   </Row>
   <Row ss:AutoFitHeight="0">
    <Cell><Data ss:Type="String">A_64_P157884</Data></Cell>
    <Cell><Data ss:Type="Number">1</Data></Cell>
    <Cell ss:StyleID="s62"><Data ss:Type="Number">0.47599999999999998</Data></Cell>
    <Cell><Data ss:Type="Number">0.1709349</Data></Cell>
    <Cell><Data ss:Type="String">NM_001108589</Data></Cell>
    <Cell><Data ss:Type="String">Mapkbp1</Data></Cell>
   </Row>
   <Row ss:AutoFitHeight="0">
    <Cell><Data ss:Type="String">A_64_P029965</Data></Cell>
    <Cell><Data ss:Type="Number">1</Data></Cell>
    <Cell ss:StyleID="s62"><Data ss:Type="Number">0.47599999999999998</Data></Cell>
    <Cell><Data ss:Type="Number">0.10635116999999999</Data></Cell>
    <Cell><Data ss:Type="String">NM_001107453</Data></Cell>
    <Cell><Data ss:Type="String">Brd9</Data></Cell>
   </Row>
   <Row ss:AutoFitHeight="0">
    <Cell><Data ss:Type="String">A_44_P135757</Data></Cell>
    <Cell><Data ss:Type="Number">1</Data></Cell>
    <Cell ss:StyleID="s62"><Data ss:Type="Number">0.47599999999999998</Data></Cell>
    <Cell><Data ss:Type="Number">0.61396139999999999</Data></Cell>
   </Row>
   <Row ss:AutoFitHeight="0">
    <Cell><Data ss:Type="String">A_64_P115157</Data></Cell>
    <Cell><Data ss:Type="Number">1</Data></Cell>
    <Cell ss:StyleID="s62"><Data ss:Type="Number">0.47599999999999998</Data></Cell>
    <Cell><Data ss:Type="Number">0.21492696999999999</Data></Cell>
    <Cell><Data ss:Type="String">NM_031565</Data></Cell>
    <Cell><Data ss:Type="String">Ces1e</Data></Cell>
   </Row>
   <Row ss:AutoFitHeight="0">
    <Cell><Data ss:Type="String">A_64_P040975</Data></Cell>
    <Cell><Data ss:Type="Number">1</Data></Cell>
    <Cell ss:StyleID="s62"><Data ss:Type="Number">0.47599999999999998</Data></Cell>
    <Cell><Data ss:Type="Number">0.1235415</Data></Cell>
    <Cell><Data ss:Type="String">NM_133287</Data></Cell>
    <Cell><Data ss:Type="String">Numb</Data></Cell>
   </Row>
   <Row ss:AutoFitHeight="0">
    <Cell><Data ss:Type="String">A_64_P113373</Data></Cell>
    <Cell><Data ss:Type="Number">1</Data></Cell>
    <Cell ss:StyleID="s62"><Data ss:Type="Number">0.47599999999999998</Data></Cell>
    <Cell><Data ss:Type="Number">0.13306672999999999</Data></Cell>
   </Row>
   <Row ss:AutoFitHeight="0">
    <Cell><Data ss:Type="String">A_64_P141165</Data></Cell>
    <Cell><Data ss:Type="Number">1</Data></Cell>
    <Cell ss:StyleID="s62"><Data ss:Type="Number">0.47599999999999998</Data></Cell>
    <Cell><Data ss:Type="Number">0.1462831</Data></Cell>
    <Cell><Data ss:Type="String">NM_001166678</Data></Cell>
    <Cell><Data ss:Type="String">Tas2r136</Data></Cell>
   </Row>
   <Row ss:AutoFitHeight="0">
    <Cell><Data ss:Type="String">A_42_P818087</Data></Cell>
    <Cell><Data ss:Type="Number">1</Data></Cell>
    <Cell ss:StyleID="s62"><Data ss:Type="Number">0.47599999999999998</Data></Cell>
    <Cell><Data ss:Type="Number">0.16092600000000001</Data></Cell>
    <Cell><Data ss:Type="String">NM_001013106</Data></Cell>
    <Cell><Data ss:Type="String">Mcrs1</Data></Cell>
   </Row>
   <Row ss:AutoFitHeight="0">
    <Cell><Data ss:Type="String">A_44_P308197</Data></Cell>
    <Cell><Data ss:Type="Number">1</Data></Cell>
    <Cell ss:StyleID="s62"><Data ss:Type="Number">0.47599999999999998</Data></Cell>
    <Cell><Data ss:Type="Number">0.11916833</Data></Cell>
    <Cell><Data ss:Type="String">NM_001012190</Data></Cell>
    <Cell><Data ss:Type="String">Ubap1</Data></Cell>
   </Row>
   <Row ss:AutoFitHeight="0">
    <Cell><Data ss:Type="String">A_64_P128260</Data></Cell>
    <Cell><Data ss:Type="Number">1</Data></Cell>
    <Cell ss:StyleID="s62"><Data ss:Type="Number">0.47599999999999998</Data></Cell>
    <Cell><Data ss:Type="Number">0.30011949999999998</Data></Cell>
    <Cell><Data ss:Type="String">XM_001056985</Data></Cell>
    <Cell><Data ss:Type="String">Duxbl</Data></Cell>
   </Row>
   <Row ss:AutoFitHeight="0">
    <Cell><Data ss:Type="String">A_64_P104314</Data></Cell>
    <Cell><Data ss:Type="Number">1</Data></Cell>
    <Cell ss:StyleID="s62"><Data ss:Type="Number">0.47599999999999998</Data></Cell>
    <Cell><Data ss:Type="Number">-0.23497767</Data></Cell>
   </Row>
   <Row ss:AutoFitHeight="0">
    <Cell><Data ss:Type="String">A_64_P119299</Data></Cell>
    <Cell><Data ss:Type="Number">1</Data></Cell>
    <Cell ss:StyleID="s62"><Data ss:Type="Number">0.47599999999999998</Data></Cell>
    <Cell><Data ss:Type="Number">-0.58706782999999996</Data></Cell>
   </Row>
   <Row ss:AutoFitHeight="0">
    <Cell><Data ss:Type="String">A_44_P592344</Data></Cell>
    <Cell><Data ss:Type="Number">1</Data></Cell>
    <Cell ss:StyleID="s62"><Data ss:Type="Number">0.47599999999999998</Data></Cell>
    <Cell><Data ss:Type="Number">0.1079722</Data></Cell>
    <Cell><Data ss:Type="String">NM_001108415</Data></Cell>
    <Cell><Data ss:Type="String">Elmo1</Data></Cell>
   </Row>
   <Row ss:AutoFitHeight="0">
    <Cell><Data ss:Type="String">A_64_P103793</Data></Cell>
    <Cell><Data ss:Type="Number">1</Data></Cell>
    <Cell ss:StyleID="s62"><Data ss:Type="Number">0.47599999999999998</Data></Cell>
    <Cell><Data ss:Type="Number">-0.29066900000000001</Data></Cell>
   </Row>
   <Row ss:AutoFitHeight="0">
    <Cell><Data ss:Type="String">A_64_P033954</Data></Cell>
    <Cell><Data ss:Type="Number">1</Data></Cell>
    <Cell ss:StyleID="s62"><Data ss:Type="Number">0.47599999999999998</Data></Cell>
    <Cell><Data ss:Type="Number">-0.24998217</Data></Cell>
    <Cell><Data ss:Type="String">XM_001054792</Data></Cell>
    <Cell><Data ss:Type="String">Cdh24</Data></Cell>
   </Row>
   <Row ss:AutoFitHeight="0">
    <Cell><Data ss:Type="String">A_44_P639832</Data></Cell>
    <Cell><Data ss:Type="Number">1</Data></Cell>
    <Cell ss:StyleID="s62"><Data ss:Type="Number">0.47599999999999998</Data></Cell>
    <Cell><Data ss:Type="Number">0.3502111</Data></Cell>
    <Cell><Data ss:Type="String">NM_053367</Data></Cell>
    <Cell><Data ss:Type="String">Dhh</Data></Cell>
   </Row>
   <Row ss:AutoFitHeight="0">
    <Cell><Data ss:Type="String">A_64_P123507</Data></Cell>
    <Cell><Data ss:Type="Number">1</Data></Cell>
    <Cell ss:StyleID="s62"><Data ss:Type="Number">0.47599999999999998</Data></Cell>
    <Cell><Data ss:Type="Number">-0.12075497</Data></Cell>
    <Cell><Data ss:Type="String">XM_213701</Data></Cell>
   </Row>
   <Row ss:AutoFitHeight="0">
    <Cell><Data ss:Type="String">A_44_P423725</Data></Cell>
    <Cell><Data ss:Type="Number">1</Data></Cell>
    <Cell ss:StyleID="s62"><Data ss:Type="Number">0.47599999999999998</Data></Cell>
    <Cell><Data ss:Type="Number">9.9744869999999999E-2</Data></Cell>
    <Cell><Data ss:Type="String">NM_001000634</Data></Cell>
    <Cell><Data ss:Type="String">Olr665</Data></Cell>
   </Row>
   <Row ss:AutoFitHeight="0">
    <Cell><Data ss:Type="String">A_44_P525878</Data></Cell>
    <Cell><Data ss:Type="Number">1</Data></Cell>
    <Cell ss:StyleID="s62"><Data ss:Type="Number">0.47599999999999998</Data></Cell>
    <Cell><Data ss:Type="Number">0.29571500000000001</Data></Cell>
    <Cell><Data ss:Type="String">NM_022683</Data></Cell>
    <Cell><Data ss:Type="String">Cul5</Data></Cell>
   </Row>
   <Row ss:AutoFitHeight="0">
    <Cell><Data ss:Type="String">A_64_P029018</Data></Cell>
    <Cell><Data ss:Type="Number">1</Data></Cell>
    <Cell ss:StyleID="s62"><Data ss:Type="Number">0.47599999999999998</Data></Cell>
    <Cell><Data ss:Type="Number">0.21430170000000001</Data></Cell>
   </Row>
   <Row ss:AutoFitHeight="0">
    <Cell><Data ss:Type="String">A_44_P191941</Data></Cell>
    <Cell><Data ss:Type="Number">1</Data></Cell>
    <Cell ss:StyleID="s62"><Data ss:Type="Number">0.47599999999999998</Data></Cell>
    <Cell><Data ss:Type="Number">0.13202232999999999</Data></Cell>
    <Cell><Data ss:Type="String">NM_057125</Data></Cell>
    <Cell><Data ss:Type="String">Pex6</Data></Cell>
   </Row>
   <Row ss:AutoFitHeight="0">
    <Cell><Data ss:Type="String">A_64_P153277</Data></Cell>
    <Cell><Data ss:Type="Number">1</Data></Cell>
    <Cell ss:StyleID="s62"><Data ss:Type="Number">0.47599999999999998</Data></Cell>
    <Cell><Data ss:Type="Number">0.12264166999999999</Data></Cell>
    <Cell><Data ss:Type="String">NM_001025706</Data></Cell>
    <Cell><Data ss:Type="String">Fem1a</Data></Cell>
   </Row>
   <Row ss:AutoFitHeight="0">
    <Cell><Data ss:Type="String">A_64_P134935</Data></Cell>
    <Cell><Data ss:Type="Number">1</Data></Cell>
    <Cell ss:StyleID="s62"><Data ss:Type="Number">0.47599999999999998</Data></Cell>
    <Cell><Data ss:Type="Number">9.9508269999999996E-2</Data></Cell>
    <Cell><Data ss:Type="String">NM_001107976</Data></Cell>
    <Cell><Data ss:Type="String">Nt5c1a</Data></Cell>
   </Row>
   <Row ss:AutoFitHeight="0">
    <Cell><Data ss:Type="String">A_44_P227457</Data></Cell>
    <Cell><Data ss:Type="Number">1</Data></Cell>
    <Cell ss:StyleID="s62"><Data ss:Type="Number">0.47599999999999998</Data></Cell>
    <Cell><Data ss:Type="Number">-0.57388623000000005</Data></Cell>
    <Cell><Data ss:Type="String">NM_001108977</Data></Cell>
    <Cell><Data ss:Type="String">Epha2</Data></Cell>
   </Row>
   <Row ss:AutoFitHeight="0">
    <Cell><Data ss:Type="String">A_44_P199358</Data></Cell>
    <Cell><Data ss:Type="Number">1</Data></Cell>
    <Cell ss:StyleID="s62"><Data ss:Type="Number">0.47599999999999998</Data></Cell>
    <Cell><Data ss:Type="Number">-0.27042820000000001</Data></Cell>
    <Cell><Data ss:Type="String">XM_229162</Data></Cell>
   </Row>
   <Row ss:AutoFitHeight="0">
    <Cell><Data ss:Type="String">A_44_P929048</Data></Cell>
    <Cell><Data ss:Type="Number">1</Data></Cell>
    <Cell ss:StyleID="s62"><Data ss:Type="Number">0.47599999999999998</Data></Cell>
    <Cell><Data ss:Type="Number">9.6908830000000001E-2</Data></Cell>
    <Cell><Data ss:Type="String">NM_001192012</Data></Cell>
    <Cell><Data ss:Type="String">Ankrd7</Data></Cell>
   </Row>
   <Row ss:AutoFitHeight="0">
    <Cell><Data ss:Type="String">A_64_P052441</Data></Cell>
    <Cell><Data ss:Type="Number">1</Data></Cell>
    <Cell ss:StyleID="s62"><Data ss:Type="Number">0.47599999999999998</Data></Cell>
    <Cell><Data ss:Type="Number">0.18450637</Data></Cell>
    <Cell><Data ss:Type="String">BC128757</Data></Cell>
   </Row>
   <Row ss:AutoFitHeight="0">
    <Cell><Data ss:Type="String">A_64_P060215</Data></Cell>
    <Cell><Data ss:Type="Number">1</Data></Cell>
    <Cell ss:StyleID="s62"><Data ss:Type="Number">0.47599999999999998</Data></Cell>
    <Cell><Data ss:Type="Number">-0.23418050000000001</Data></Cell>
   </Row>
   <Row ss:AutoFitHeight="0">
    <Cell><Data ss:Type="String">A_42_P797117</Data></Cell>
    <Cell><Data ss:Type="Number">1</Data></Cell>
    <Cell ss:StyleID="s62"><Data ss:Type="Number">0.47699999999999998</Data></Cell>
    <Cell><Data ss:Type="Number">0.20264699999999999</Data></Cell>
    <Cell><Data ss:Type="String">XR_006336</Data></Cell>
    <Cell><Data ss:Type="String">RGD1311429</Data></Cell>
   </Row>
   <Row ss:AutoFitHeight="0">
    <Cell><Data ss:Type="String">A_64_P120624</Data></Cell>
    <Cell><Data ss:Type="Number">1</Data></Cell>
    <Cell ss:StyleID="s62"><Data ss:Type="Number">0.47699999999999998</Data></Cell>
    <Cell><Data ss:Type="Number">0.37424162999999999</Data></Cell>
    <Cell><Data ss:Type="String">NM_031634</Data></Cell>
    <Cell><Data ss:Type="String">Mefv</Data></Cell>
   </Row>
   <Row ss:AutoFitHeight="0">
    <Cell><Data ss:Type="String">A_64_P022757</Data></Cell>
    <Cell><Data ss:Type="Number">1</Data></Cell>
    <Cell ss:StyleID="s62"><Data ss:Type="Number">0.47699999999999998</Data></Cell>
    <Cell><Data ss:Type="Number">-0.22566183000000001</Data></Cell>
    <Cell><Data ss:Type="String">NM_001127539</Data></Cell>
    <Cell><Data ss:Type="String">Sbk2</Data></Cell>
   </Row>
   <Row ss:AutoFitHeight="0">
    <Cell><Data ss:Type="String">A_64_P006958</Data></Cell>
    <Cell><Data ss:Type="Number">1</Data></Cell>
    <Cell ss:StyleID="s62"><Data ss:Type="Number">0.47699999999999998</Data></Cell>
    <Cell><Data ss:Type="Number">-0.54447290000000004</Data></Cell>
   </Row>
   <Row ss:AutoFitHeight="0">
    <Cell><Data ss:Type="String">A_44_P457548</Data></Cell>
    <Cell><Data ss:Type="Number">1</Data></Cell>
    <Cell ss:StyleID="s62"><Data ss:Type="Number">0.47699999999999998</Data></Cell>
    <Cell><Data ss:Type="Number">-0.26309157</Data></Cell>
    <Cell><Data ss:Type="String">NM_001103351</Data></Cell>
    <Cell><Data ss:Type="String">Parp9</Data></Cell>
   </Row>
   <Row ss:AutoFitHeight="0">
    <Cell><Data ss:Type="String">A_64_P053963</Data></Cell>
    <Cell><Data ss:Type="Number">1</Data></Cell>
    <Cell ss:StyleID="s62"><Data ss:Type="Number">0.47699999999999998</Data></Cell>
    <Cell><Data ss:Type="Number">0.13735333</Data></Cell>
    <Cell><Data ss:Type="String">FQ231542</Data></Cell>
    <Cell><Data ss:Type="String">Golga4</Data></Cell>
   </Row>
   <Row ss:AutoFitHeight="0">
    <Cell><Data ss:Type="String">A_64_P150321</Data></Cell>
    <Cell><Data ss:Type="Number">1</Data></Cell>
    <Cell ss:StyleID="s62"><Data ss:Type="Number">0.47699999999999998</Data></Cell>
    <Cell><Data ss:Type="Number">0.28309250000000002</Data></Cell>
    <Cell><Data ss:Type="String">FQ229693</Data></Cell>
   </Row>
   <Row ss:AutoFitHeight="0">
    <Cell><Data ss:Type="String">A_44_P391593</Data></Cell>
    <Cell><Data ss:Type="Number">1</Data></Cell>
    <Cell ss:StyleID="s62"><Data ss:Type="Number">0.47699999999999998</Data></Cell>
    <Cell><Data ss:Type="Number">-0.12935103000000001</Data></Cell>
   </Row>
   <Row ss:AutoFitHeight="0">
    <Cell><Data ss:Type="String">A_64_P009773</Data></Cell>
    <Cell><Data ss:Type="Number">1</Data></Cell>
    <Cell ss:StyleID="s62"><Data ss:Type="Number">0.47699999999999998</Data></Cell>
    <Cell><Data ss:Type="Number">-9.7514669999999998E-2</Data></Cell>
   </Row>
   <Row ss:AutoFitHeight="0">
    <Cell><Data ss:Type="String">A_64_P137828</Data></Cell>
    <Cell><Data ss:Type="Number">1</Data></Cell>
    <Cell ss:StyleID="s62"><Data ss:Type="Number">0.47699999999999998</Data></Cell>
    <Cell><Data ss:Type="Number">-0.18417833</Data></Cell>
    <Cell><Data ss:Type="String">NM_138531</Data></Cell>
    <Cell><Data ss:Type="String">Stambp</Data></Cell>
   </Row>
   <Row ss:AutoFitHeight="0">
    <Cell><Data ss:Type="String">A_64_P138086</Data></Cell>
    <Cell><Data ss:Type="Number">1</Data></Cell>
    <Cell ss:StyleID="s62"><Data ss:Type="Number">0.47699999999999998</Data></Cell>
    <Cell><Data ss:Type="Number">0.20036513</Data></Cell>
    <Cell><Data ss:Type="String">NM_001107280</Data></Cell>
    <Cell><Data ss:Type="String">Pcdh20</Data></Cell>
   </Row>
   <Row ss:AutoFitHeight="0">
    <Cell><Data ss:Type="String">A_64_P145351</Data></Cell>
    <Cell><Data ss:Type="Number">1</Data></Cell>
    <Cell ss:StyleID="s62"><Data ss:Type="Number">0.47699999999999998</Data></Cell>
    <Cell><Data ss:Type="Number">0.24085110000000001</Data></Cell>
   </Row>
   <Row ss:AutoFitHeight="0">
    <Cell><Data ss:Type="String">A_64_P099199</Data></Cell>
    <Cell><Data ss:Type="Number">1</Data></Cell>
    <Cell ss:StyleID="s62"><Data ss:Type="Number">0.47699999999999998</Data></Cell>
    <Cell><Data ss:Type="Number">0.11071733</Data></Cell>
    <Cell><Data ss:Type="String">NM_012652</Data></Cell>
    <Cell><Data ss:Type="String">Slc9a1</Data></Cell>
   </Row>
   <Row ss:AutoFitHeight="0">
    <Cell><Data ss:Type="String">DCP_20_9</Data></Cell>
    <Cell><Data ss:Type="Number">1</Data></Cell>
    <Cell ss:StyleID="s62"><Data ss:Type="Number">0.47699999999999998</Data></Cell>
    <Cell><Data ss:Type="Number">-0.29158709999999999</Data></Cell>
   </Row>
   <Row ss:AutoFitHeight="0">
    <Cell><Data ss:Type="String">A_64_P097881</Data></Cell>
    <Cell><Data ss:Type="Number">1</Data></Cell>
    <Cell ss:StyleID="s62"><Data ss:Type="Number">0.47699999999999998</Data></Cell>
    <Cell><Data ss:Type="Number">-0.32158933000000001</Data></Cell>
    <Cell><Data ss:Type="String">XM_002725357</Data></Cell>
   </Row>
   <Row ss:AutoFitHeight="0">
    <Cell><Data ss:Type="String">A_64_P107851</Data></Cell>
    <Cell><Data ss:Type="Number">1</Data></Cell>
    <Cell ss:StyleID="s62"><Data ss:Type="Number">0.47699999999999998</Data></Cell>
    <Cell><Data ss:Type="Number">-0.17614832999999999</Data></Cell>
    <Cell><Data ss:Type="String">NM_001011966</Data></Cell>
    <Cell><Data ss:Type="String">Smarcd3</Data></Cell>
   </Row>
   <Row ss:AutoFitHeight="0">
    <Cell><Data ss:Type="String">A_44_P196984</Data></Cell>
    <Cell><Data ss:Type="Number">1</Data></Cell>
    <Cell ss:StyleID="s62"><Data ss:Type="Number">0.47699999999999998</Data></Cell>
    <Cell><Data ss:Type="Number">0.25252796999999999</Data></Cell>
    <Cell><Data ss:Type="String">NM_001108667</Data></Cell>
    <Cell><Data ss:Type="String">Fktn</Data></Cell>
   </Row>
   <Row ss:AutoFitHeight="0">
    <Cell><Data ss:Type="String">A_64_P088211</Data></Cell>
    <Cell><Data ss:Type="Number">1</Data></Cell>
    <Cell ss:StyleID="s62"><Data ss:Type="Number">0.47699999999999998</Data></Cell>
    <Cell><Data ss:Type="Number">0.17897832999999999</Data></Cell>
    <Cell><Data ss:Type="String">NM_031354</Data></Cell>
    <Cell><Data ss:Type="String">Vdac2</Data></Cell>
   </Row>
   <Row ss:AutoFitHeight="0">
    <Cell><Data ss:Type="String">A_64_P087030</Data></Cell>
    <Cell><Data ss:Type="Number">1</Data></Cell>
    <Cell ss:StyleID="s62"><Data ss:Type="Number">0.47699999999999998</Data></Cell>
    <Cell><Data ss:Type="Number">0.2484008</Data></Cell>
   </Row>
   <Row ss:AutoFitHeight="0">
    <Cell><Data ss:Type="String">A_44_P273839</Data></Cell>
    <Cell><Data ss:Type="Number">1</Data></Cell>
    <Cell ss:StyleID="s62"><Data ss:Type="Number">0.47699999999999998</Data></Cell>
    <Cell><Data ss:Type="Number">-0.32440629999999998</Data></Cell>
    <Cell><Data ss:Type="String">NM_173097</Data></Cell>
    <Cell><Data ss:Type="String">Reg3g</Data></Cell>
   </Row>
   <Row ss:AutoFitHeight="0">
    <Cell><Data ss:Type="String">A_64_P007872</Data></Cell>
    <Cell><Data ss:Type="Number">1</Data></Cell>
    <Cell ss:StyleID="s62"><Data ss:Type="Number">0.47699999999999998</Data></Cell>
    <Cell><Data ss:Type="Number">0.47972007</Data></Cell>
   </Row>
   <Row ss:AutoFitHeight="0">
    <Cell><Data ss:Type="String">A_64_P038847</Data></Cell>
    <Cell><Data ss:Type="Number">1</Data></Cell>
    <Cell ss:StyleID="s62"><Data ss:Type="Number">0.47699999999999998</Data></Cell>
    <Cell><Data ss:Type="Number">-0.49820743000000001</Data></Cell>
    <Cell><Data ss:Type="String">X62889</Data></Cell>
   </Row>
   <Row ss:AutoFitHeight="0">
    <Cell><Data ss:Type="String">A_43_P21228</Data></Cell>
    <Cell><Data ss:Type="Number">1</Data></Cell>
    <Cell ss:StyleID="s62"><Data ss:Type="Number">0.47699999999999998</Data></Cell>
    <Cell><Data ss:Type="Number">0.12221600000000001</Data></Cell>
    <Cell><Data ss:Type="String">NM_001105917</Data></Cell>
    <Cell><Data ss:Type="String">Actl6b</Data></Cell>
   </Row>
   <Row ss:AutoFitHeight="0">
    <Cell><Data ss:Type="String">A_64_P117190</Data></Cell>
    <Cell><Data ss:Type="Number">1</Data></Cell>
    <Cell ss:StyleID="s62"><Data ss:Type="Number">0.47699999999999998</Data></Cell>
    <Cell><Data ss:Type="Number">0.13382116999999999</Data></Cell>
    <Cell><Data ss:Type="String">NM_001109466</Data></Cell>
    <Cell><Data ss:Type="String">Fmo9p</Data></Cell>
   </Row>
   <Row ss:AutoFitHeight="0">
    <Cell><Data ss:Type="String">A_44_P521499</Data></Cell>
    <Cell><Data ss:Type="Number">1</Data></Cell>
    <Cell ss:StyleID="s62"><Data ss:Type="Number">0.47699999999999998</Data></Cell>
    <Cell><Data ss:Type="Number">-0.23787622999999999</Data></Cell>
    <Cell><Data ss:Type="String">NM_001009174</Data></Cell>
    <Cell><Data ss:Type="String">Prss58</Data></Cell>
   </Row>
   <Row ss:AutoFitHeight="0">
    <Cell><Data ss:Type="String">A_64_P071615</Data></Cell>
    <Cell><Data ss:Type="Number">1</Data></Cell>
    <Cell ss:StyleID="s62"><Data ss:Type="Number">0.47699999999999998</Data></Cell>
    <Cell><Data ss:Type="Number">-0.22182367</Data></Cell>
    <Cell><Data ss:Type="String">XM_001075200</Data></Cell>
   </Row>
   <Row ss:AutoFitHeight="0">
    <Cell><Data ss:Type="String">A_44_P236876</Data></Cell>
    <Cell><Data ss:Type="Number">1</Data></Cell>
    <Cell ss:StyleID="s62"><Data ss:Type="Number">0.47699999999999998</Data></Cell>
    <Cell><Data ss:Type="Number">-0.34484133</Data></Cell>
    <Cell><Data ss:Type="String">XM_346097</Data></Cell>
   </Row>
   <Row ss:AutoFitHeight="0">
    <Cell><Data ss:Type="String">A_44_P117148</Data></Cell>
    <Cell><Data ss:Type="Number">1</Data></Cell>
    <Cell ss:StyleID="s62"><Data ss:Type="Number">0.47699999999999998</Data></Cell>
    <Cell><Data ss:Type="Number">-0.30436990000000003</Data></Cell>
    <Cell><Data ss:Type="String">NM_001170568</Data></Cell>
    <Cell><Data ss:Type="String">Baz1a</Data></Cell>
   </Row>
   <Row ss:AutoFitHeight="0">
    <Cell><Data ss:Type="String">A_43_P15875</Data></Cell>
    <Cell><Data ss:Type="Number">1</Data></Cell>
    <Cell ss:StyleID="s62"><Data ss:Type="Number">0.47699999999999998</Data></Cell>
    <Cell><Data ss:Type="Number">0.26867269999999999</Data></Cell>
    <Cell><Data ss:Type="String">AY035403</Data></Cell>
    <Cell><Data ss:Type="String">Kif6</Data></Cell>
   </Row>
   <Row ss:AutoFitHeight="0">
    <Cell><Data ss:Type="String">A_64_P100594</Data></Cell>
    <Cell><Data ss:Type="Number">1</Data></Cell>
    <Cell ss:StyleID="s62"><Data ss:Type="Number">0.47699999999999998</Data></Cell>
    <Cell><Data ss:Type="Number">0.21056577000000001</Data></Cell>
    <Cell><Data ss:Type="String">NM_001000360</Data></Cell>
    <Cell><Data ss:Type="String">Olr713</Data></Cell>
   </Row>
   <Row ss:AutoFitHeight="0">
    <Cell><Data ss:Type="String">A_64_P031855</Data></Cell>
    <Cell><Data ss:Type="Number">1</Data></Cell>
    <Cell ss:StyleID="s62"><Data ss:Type="Number">0.47699999999999998</Data></Cell>
    <Cell><Data ss:Type="Number">-0.16789000000000001</Data></Cell>
    <Cell><Data ss:Type="String">NM_001108775</Data></Cell>
    <Cell><Data ss:Type="String">Rab6b</Data></Cell>
   </Row>
   <Row ss:AutoFitHeight="0">
    <Cell><Data ss:Type="String">A_44_P375502</Data></Cell>
    <Cell><Data ss:Type="Number">1</Data></Cell>
    <Cell ss:StyleID="s62"><Data ss:Type="Number">0.47699999999999998</Data></Cell>
    <Cell><Data ss:Type="Number">9.3317730000000002E-2</Data></Cell>
    <Cell><Data ss:Type="String">NM_001017457</Data></Cell>
    <Cell><Data ss:Type="String">Degs2</Data></Cell>
   </Row>
   <Row ss:AutoFitHeight="0">
    <Cell><Data ss:Type="String">A_43_P14287</Data></Cell>
    <Cell><Data ss:Type="Number">1</Data></Cell>
    <Cell ss:StyleID="s62"><Data ss:Type="Number">0.47699999999999998</Data></Cell>
    <Cell><Data ss:Type="Number">0.162386</Data></Cell>
    <Cell><Data ss:Type="String">NM_001126120</Data></Cell>
    <Cell><Data ss:Type="String">Adh5</Data></Cell>
   </Row>
   <Row ss:AutoFitHeight="0">
    <Cell><Data ss:Type="String">A_44_P398176</Data></Cell>
    <Cell><Data ss:Type="Number">1</Data></Cell>
    <Cell ss:StyleID="s62"><Data ss:Type="Number">0.47799999999999998</Data></Cell>
    <Cell><Data ss:Type="Number">0.1125805</Data></Cell>
    <Cell><Data ss:Type="String">NM_012592</Data></Cell>
    <Cell><Data ss:Type="String">Ivd</Data></Cell>
   </Row>
   <Row ss:AutoFitHeight="0">
    <Cell><Data ss:Type="String">A_64_P152637</Data></Cell>
    <Cell><Data ss:Type="Number">1</Data></Cell>
    <Cell ss:StyleID="s62"><Data ss:Type="Number">0.47799999999999998</Data></Cell>
    <Cell><Data ss:Type="Number">-0.33633829999999998</Data></Cell>
    <Cell><Data ss:Type="String">XM_001054841</Data></Cell>
    <Cell><Data ss:Type="String">RGD1564177</Data></Cell>
   </Row>
   <Row ss:AutoFitHeight="0">
    <Cell><Data ss:Type="String">A_64_P036634</Data></Cell>
    <Cell><Data ss:Type="Number">1</Data></Cell>
    <Cell ss:StyleID="s62"><Data ss:Type="Number">0.47799999999999998</Data></Cell>
    <Cell><Data ss:Type="Number">-0.17262667000000001</Data></Cell>
   </Row>
   <Row ss:AutoFitHeight="0">
    <Cell><Data ss:Type="String">A_64_P132866</Data></Cell>
    <Cell><Data ss:Type="Number">1</Data></Cell>
    <Cell ss:StyleID="s62"><Data ss:Type="Number">0.47799999999999998</Data></Cell>
    <Cell><Data ss:Type="Number">0.19908766999999999</Data></Cell>
    <Cell><Data ss:Type="String">NM_181089</Data></Cell>
    <Cell><Data ss:Type="String">MAST1</Data></Cell>
   </Row>
   <Row ss:AutoFitHeight="0">
    <Cell><Data ss:Type="String">A_43_P14214</Data></Cell>
    <Cell><Data ss:Type="Number">1</Data></Cell>
    <Cell ss:StyleID="s62"><Data ss:Type="Number">0.47799999999999998</Data></Cell>
    <Cell><Data ss:Type="Number">0.15042332999999999</Data></Cell>
    <Cell><Data ss:Type="String">NM_017283</Data></Cell>
    <Cell><Data ss:Type="String">Psma6</Data></Cell>
   </Row>
   <Row ss:AutoFitHeight="0">
    <Cell><Data ss:Type="String">A_64_P042099</Data></Cell>
    <Cell><Data ss:Type="Number">1</Data></Cell>
    <Cell ss:StyleID="s62"><Data ss:Type="Number">0.47799999999999998</Data></Cell>
    <Cell><Data ss:Type="Number">-0.28354849999999998</Data></Cell>
    <Cell><Data ss:Type="String">XM_001063442</Data></Cell>
   </Row>
   <Row ss:AutoFitHeight="0">
    <Cell><Data ss:Type="String">A_64_P390700</Data></Cell>
    <Cell><Data ss:Type="Number">1</Data></Cell>
    <Cell ss:StyleID="s62"><Data ss:Type="Number">0.47799999999999998</Data></Cell>
    <Cell><Data ss:Type="Number">-0.36410072999999998</Data></Cell>
    <Cell><Data ss:Type="String">XM_002725571</Data></Cell>
   </Row>
   <Row ss:AutoFitHeight="0">
    <Cell><Data ss:Type="String">A_64_P109442</Data></Cell>
    <Cell><Data ss:Type="Number">1</Data></Cell>
    <Cell ss:StyleID="s62"><Data ss:Type="Number">0.47799999999999998</Data></Cell>
    <Cell><Data ss:Type="Number">0.33993162999999998</Data></Cell>
    <Cell><Data ss:Type="String">NM_001107086</Data></Cell>
    <Cell><Data ss:Type="String">Ubxn7</Data></Cell>
   </Row>
   <Row ss:AutoFitHeight="0">
    <Cell><Data ss:Type="String">A_64_P166479</Data></Cell>
    <Cell><Data ss:Type="Number">1</Data></Cell>
    <Cell ss:StyleID="s62"><Data ss:Type="Number">0.47799999999999998</Data></Cell>
    <Cell><Data ss:Type="Number">0.27321243000000001</Data></Cell>
    <Cell><Data ss:Type="String">XM_344836</Data></Cell>
   </Row>
   <Row ss:AutoFitHeight="0">
    <Cell><Data ss:Type="String">A_64_P140801</Data></Cell>
    <Cell><Data ss:Type="Number">1</Data></Cell>
    <Cell ss:StyleID="s62"><Data ss:Type="Number">0.47799999999999998</Data></Cell>
    <Cell><Data ss:Type="Number">0.34958313000000002</Data></Cell>
    <Cell><Data ss:Type="String">FQ107418</Data></Cell>
   </Row>
   <Row ss:AutoFitHeight="0">
    <Cell><Data ss:Type="String">A_64_P157400</Data></Cell>
    <Cell><Data ss:Type="Number">1</Data></Cell>
    <Cell ss:StyleID="s62"><Data ss:Type="Number">0.47799999999999998</Data></Cell>
    <Cell><Data ss:Type="Number">0.40316800000000003</Data></Cell>
    <Cell><Data ss:Type="String">NM_001108633</Data></Cell>
    <Cell><Data ss:Type="String">Reep1</Data></Cell>
   </Row>
   <Row ss:AutoFitHeight="0">
    <Cell><Data ss:Type="String">A_44_P423715</Data></Cell>
    <Cell><Data ss:Type="Number">1</Data></Cell>
    <Cell ss:StyleID="s62"><Data ss:Type="Number">0.47799999999999998</Data></Cell>
    <Cell><Data ss:Type="Number">-0.13268822999999999</Data></Cell>
    <Cell><Data ss:Type="String">NM_001000903</Data></Cell>
    <Cell><Data ss:Type="String">Olr826</Data></Cell>
   </Row>
   <Row ss:AutoFitHeight="0">
    <Cell><Data ss:Type="String">A_64_P138764</Data></Cell>
    <Cell><Data ss:Type="Number">1</Data></Cell>
    <Cell ss:StyleID="s62"><Data ss:Type="Number">0.47799999999999998</Data></Cell>
    <Cell><Data ss:Type="Number">0.73787736999999998</Data></Cell>
    <Cell><Data ss:Type="String">XM_220442</Data></Cell>
    <Cell><Data ss:Type="String">Fam114a2</Data></Cell>
   </Row>
   <Row ss:AutoFitHeight="0">
    <Cell><Data ss:Type="String">A_64_P075562</Data></Cell>
    <Cell><Data ss:Type="Number">1</Data></Cell>
    <Cell ss:StyleID="s62"><Data ss:Type="Number">0.47799999999999998</Data></Cell>
    <Cell><Data ss:Type="Number">0.1389088</Data></Cell>
    <Cell><Data ss:Type="String">NM_001037547</Data></Cell>
    <Cell><Data ss:Type="String">Defb51</Data></Cell>
   </Row>
   <Row ss:AutoFitHeight="0">
    <Cell><Data ss:Type="String">A_44_P307559</Data></Cell>
    <Cell><Data ss:Type="Number">1</Data></Cell>
    <Cell ss:StyleID="s62"><Data ss:Type="Number">0.47799999999999998</Data></Cell>
    <Cell><Data ss:Type="Number">-0.53480567000000001</Data></Cell>
    <Cell><Data ss:Type="String">NM_052805</Data></Cell>
    <Cell><Data ss:Type="String">Chrna3</Data></Cell>
   </Row>
   <Row ss:AutoFitHeight="0">
    <Cell><Data ss:Type="String">A_64_P111089</Data></Cell>
    <Cell><Data ss:Type="Number">1</Data></Cell>
    <Cell ss:StyleID="s62"><Data ss:Type="Number">0.47799999999999998</Data></Cell>
    <Cell><Data ss:Type="Number">-0.1984561</Data></Cell>
   </Row>
   <Row ss:AutoFitHeight="0">
    <Cell><Data ss:Type="String">A_44_P1015233</Data></Cell>
    <Cell><Data ss:Type="Number">1</Data></Cell>
    <Cell ss:StyleID="s62"><Data ss:Type="Number">0.47799999999999998</Data></Cell>
    <Cell><Data ss:Type="Number">0.17202533</Data></Cell>
    <Cell><Data ss:Type="String">NM_001170549</Data></Cell>
    <Cell><Data ss:Type="String">RGD1563438</Data></Cell>
   </Row>
   <Row ss:AutoFitHeight="0">
    <Cell><Data ss:Type="String">A_64_P086483</Data></Cell>
    <Cell><Data ss:Type="Number">1</Data></Cell>
    <Cell ss:StyleID="s62"><Data ss:Type="Number">0.47799999999999998</Data></Cell>
    <Cell><Data ss:Type="Number">0.19548246999999999</Data></Cell>
   </Row>
   <Row ss:AutoFitHeight="0">
    <Cell><Data ss:Type="String">A_64_P099264</Data></Cell>
    <Cell><Data ss:Type="Number">1</Data></Cell>
    <Cell ss:StyleID="s62"><Data ss:Type="Number">0.47799999999999998</Data></Cell>
    <Cell><Data ss:Type="Number">0.176729</Data></Cell>
    <Cell><Data ss:Type="String">NM_001135260</Data></Cell>
    <Cell><Data ss:Type="String">Tmem167b</Data></Cell>
   </Row>
   <Row ss:AutoFitHeight="0">
    <Cell><Data ss:Type="String">A_44_P555580</Data></Cell>
    <Cell><Data ss:Type="Number">1</Data></Cell>
    <Cell ss:StyleID="s62"><Data ss:Type="Number">0.47799999999999998</Data></Cell>
    <Cell><Data ss:Type="Number">-0.30062443</Data></Cell>
    <Cell><Data ss:Type="String">NM_001014051</Data></Cell>
    <Cell><Data ss:Type="String">Ttll9</Data></Cell>
   </Row>
   <Row ss:AutoFitHeight="0">
    <Cell><Data ss:Type="String">A_64_P159078</Data></Cell>
    <Cell><Data ss:Type="Number">1</Data></Cell>
    <Cell ss:StyleID="s62"><Data ss:Type="Number">0.47799999999999998</Data></Cell>
    <Cell><Data ss:Type="Number">-0.24003293000000001</Data></Cell>
    <Cell><Data ss:Type="String">NM_001134576</Data></Cell>
    <Cell><Data ss:Type="String">RGD1306739</Data></Cell>
   </Row>
   <Row ss:AutoFitHeight="0">
    <Cell><Data ss:Type="String">A_64_P130201</Data></Cell>
    <Cell><Data ss:Type="Number">1</Data></Cell>
    <Cell ss:StyleID="s62"><Data ss:Type="Number">0.47799999999999998</Data></Cell>
    <Cell><Data ss:Type="Number">0.32062142999999999</Data></Cell>
    <Cell><Data ss:Type="String">NM_031982</Data></Cell>
    <Cell><Data ss:Type="String">Trpv1</Data></Cell>
   </Row>
   <Row ss:AutoFitHeight="0">
    <Cell><Data ss:Type="String">A_64_P126090</Data></Cell>
    <Cell><Data ss:Type="Number">1</Data></Cell>
    <Cell ss:StyleID="s62"><Data ss:Type="Number">0.47799999999999998</Data></Cell>
    <Cell><Data ss:Type="Number">-0.15687417000000001</Data></Cell>
    <Cell><Data ss:Type="String">FQ229169</Data></Cell>
   </Row>
   <Row ss:AutoFitHeight="0">
    <Cell><Data ss:Type="String">A_64_P081406</Data></Cell>
    <Cell><Data ss:Type="Number">1</Data></Cell>
    <Cell ss:StyleID="s62"><Data ss:Type="Number">0.47799999999999998</Data></Cell>
    <Cell><Data ss:Type="Number">0.13995832999999999</Data></Cell>
    <Cell><Data ss:Type="String">NM_001107872</Data></Cell>
    <Cell><Data ss:Type="String">RGD1306746</Data></Cell>
   </Row>
   <Row ss:AutoFitHeight="0">
    <Cell><Data ss:Type="String">A_43_P13995</Data></Cell>
    <Cell><Data ss:Type="Number">1</Data></Cell>
    <Cell ss:StyleID="s62"><Data ss:Type="Number">0.47799999999999998</Data></Cell>
    <Cell><Data ss:Type="Number">0.34064663000000001</Data></Cell>
    <Cell><Data ss:Type="String">NM_012564</Data></Cell>
    <Cell><Data ss:Type="String">Gc</Data></Cell>
   </Row>
   <Row ss:AutoFitHeight="0">
    <Cell><Data ss:Type="String">A_44_P1017335</Data></Cell>
    <Cell><Data ss:Type="Number">1</Data></Cell>
    <Cell ss:StyleID="s62"><Data ss:Type="Number">0.47799999999999998</Data></Cell>
    <Cell><Data ss:Type="Number">-0.120355</Data></Cell>
    <Cell><Data ss:Type="String">NM_001108607</Data></Cell>
    <Cell><Data ss:Type="String">Cse1l</Data></Cell>
   </Row>
   <Row ss:AutoFitHeight="0">
    <Cell><Data ss:Type="String">A_64_P020163</Data></Cell>
    <Cell><Data ss:Type="Number">1</Data></Cell>
    <Cell ss:StyleID="s62"><Data ss:Type="Number">0.47799999999999998</Data></Cell>
    <Cell><Data ss:Type="Number">0.22661200000000001</Data></Cell>
    <Cell><Data ss:Type="String">NM_001105988</Data></Cell>
    <Cell><Data ss:Type="String">Plxna2</Data></Cell>
   </Row>
   <Row ss:AutoFitHeight="0">
    <Cell><Data ss:Type="String">A_44_P245752</Data></Cell>
    <Cell><Data ss:Type="Number">1</Data></Cell>
    <Cell ss:StyleID="s62"><Data ss:Type="Number">0.47799999999999998</Data></Cell>
    <Cell><Data ss:Type="Number">0.1237965</Data></Cell>
    <Cell><Data ss:Type="String">NM_001012207</Data></Cell>
    <Cell><Data ss:Type="String">Pigc</Data></Cell>
   </Row>
   <Row ss:AutoFitHeight="0">
    <Cell><Data ss:Type="String">A_64_P001681</Data></Cell>
    <Cell><Data ss:Type="Number">1</Data></Cell>
    <Cell ss:StyleID="s62"><Data ss:Type="Number">0.47799999999999998</Data></Cell>
    <Cell><Data ss:Type="Number">-0.18622432999999999</Data></Cell>
    <Cell><Data ss:Type="String">NM_001107921</Data></Cell>
    <Cell><Data ss:Type="String">Casp8ap2</Data></Cell>
   </Row>
   <Row ss:AutoFitHeight="0">
    <Cell><Data ss:Type="String">A_44_P482325</Data></Cell>
    <Cell><Data ss:Type="Number">1</Data></Cell>
    <Cell ss:StyleID="s62"><Data ss:Type="Number">0.47899999999999998</Data></Cell>
    <Cell><Data ss:Type="Number">-0.12779716999999999</Data></Cell>
    <Cell><Data ss:Type="String">NM_145669</Data></Cell>
    <Cell><Data ss:Type="String">Fhl1</Data></Cell>
   </Row>
   <Row ss:AutoFitHeight="0">
    <Cell><Data ss:Type="String">A_64_P045206</Data></Cell>
    <Cell><Data ss:Type="Number">1</Data></Cell>
    <Cell ss:StyleID="s62"><Data ss:Type="Number">0.47899999999999998</Data></Cell>
    <Cell><Data ss:Type="Number">-0.18171133</Data></Cell>
    <Cell><Data ss:Type="String">NM_001040128</Data></Cell>
    <Cell><Data ss:Type="String">Rmnd1</Data></Cell>
   </Row>
   <Row ss:AutoFitHeight="0">
    <Cell><Data ss:Type="String">A_64_P098501</Data></Cell>
    <Cell><Data ss:Type="Number">1</Data></Cell>
    <Cell ss:StyleID="s62"><Data ss:Type="Number">0.47899999999999998</Data></Cell>
    <Cell><Data ss:Type="Number">0.2390079</Data></Cell>
    <Cell><Data ss:Type="String">XM_001055765</Data></Cell>
    <Cell><Data ss:Type="String">LOC679312</Data></Cell>
   </Row>
   <Row ss:AutoFitHeight="0">
    <Cell><Data ss:Type="String">A_64_P086472</Data></Cell>
    <Cell><Data ss:Type="Number">1</Data></Cell>
    <Cell ss:StyleID="s62"><Data ss:Type="Number">0.47899999999999998</Data></Cell>
    <Cell><Data ss:Type="Number">-0.102007</Data></Cell>
    <Cell><Data ss:Type="String">NM_001107552</Data></Cell>
    <Cell><Data ss:Type="String">Fbxl19</Data></Cell>
   </Row>
   <Row ss:AutoFitHeight="0">
    <Cell><Data ss:Type="String">A_44_P463745</Data></Cell>
    <Cell><Data ss:Type="Number">1</Data></Cell>
    <Cell ss:StyleID="s62"><Data ss:Type="Number">0.47899999999999998</Data></Cell>
    <Cell><Data ss:Type="Number">0.44872299999999998</Data></Cell>
    <Cell><Data ss:Type="String">NM_139194</Data></Cell>
    <Cell><Data ss:Type="String">Fas</Data></Cell>
   </Row>
   <Row ss:AutoFitHeight="0">
    <Cell><Data ss:Type="String">A_64_P093752</Data></Cell>
    <Cell><Data ss:Type="Number">1</Data></Cell>
    <Cell ss:StyleID="s62"><Data ss:Type="Number">0.47899999999999998</Data></Cell>
    <Cell><Data ss:Type="Number">0.20813667</Data></Cell>
    <Cell><Data ss:Type="String">NM_184050</Data></Cell>
    <Cell><Data ss:Type="String">Ermp1</Data></Cell>
   </Row>
   <Row ss:AutoFitHeight="0">
    <Cell><Data ss:Type="String">A_43_P12927</Data></Cell>
    <Cell><Data ss:Type="Number">1</Data></Cell>
    <Cell ss:StyleID="s62"><Data ss:Type="Number">0.47899999999999998</Data></Cell>
    <Cell><Data ss:Type="Number">-0.20180433</Data></Cell>
    <Cell><Data ss:Type="String">NM_053769</Data></Cell>
    <Cell><Data ss:Type="String">Dusp1</Data></Cell>
   </Row>
   <Row ss:AutoFitHeight="0">
    <Cell><Data ss:Type="String">A_64_P154481</Data></Cell>
    <Cell><Data ss:Type="Number">1</Data></Cell>
    <Cell ss:StyleID="s62"><Data ss:Type="Number">0.47899999999999998</Data></Cell>
    <Cell><Data ss:Type="Number">-0.17487933</Data></Cell>
   </Row>
   <Row ss:AutoFitHeight="0">
    <Cell><Data ss:Type="String">A_64_P147238</Data></Cell>
    <Cell><Data ss:Type="Number">1</Data></Cell>
    <Cell ss:StyleID="s62"><Data ss:Type="Number">0.47899999999999998</Data></Cell>
    <Cell><Data ss:Type="Number">0.30031390000000002</Data></Cell>
   </Row>
   <Row ss:AutoFitHeight="0">
    <Cell><Data ss:Type="String">A_64_P364520</Data></Cell>
    <Cell><Data ss:Type="Number">1</Data></Cell>
    <Cell ss:StyleID="s62"><Data ss:Type="Number">0.47899999999999998</Data></Cell>
    <Cell><Data ss:Type="Number">0.19375300000000001</Data></Cell>
    <Cell><Data ss:Type="String">NM_201422</Data></Cell>
    <Cell><Data ss:Type="String">Pcdhac2</Data></Cell>
   </Row>
   <Row ss:AutoFitHeight="0">
    <Cell><Data ss:Type="String">A_44_P937454</Data></Cell>
    <Cell><Data ss:Type="Number">1</Data></Cell>
    <Cell ss:StyleID="s62"><Data ss:Type="Number">0.47899999999999998</Data></Cell>
    <Cell><Data ss:Type="Number">-0.37360359999999998</Data></Cell>
    <Cell><Data ss:Type="String">NM_001162935</Data></Cell>
    <Cell><Data ss:Type="String">Ctxn2</Data></Cell>
   </Row>
   <Row ss:AutoFitHeight="0">
    <Cell><Data ss:Type="String">A_64_P009415</Data></Cell>
    <Cell><Data ss:Type="Number">1</Data></Cell>
    <Cell ss:StyleID="s62"><Data ss:Type="Number">0.47899999999999998</Data></Cell>
    <Cell><Data ss:Type="Number">0.14409</Data></Cell>
    <Cell><Data ss:Type="String">NM_001134553</Data></Cell>
    <Cell><Data ss:Type="String">Ubn2</Data></Cell>
   </Row>
   <Row ss:AutoFitHeight="0">
    <Cell><Data ss:Type="String">A_44_P898681</Data></Cell>
    <Cell><Data ss:Type="Number">1</Data></Cell>
    <Cell ss:StyleID="s62"><Data ss:Type="Number">0.47899999999999998</Data></Cell>
    <Cell><Data ss:Type="Number">0.12882469999999999</Data></Cell>
    <Cell><Data ss:Type="String">NM_001113792</Data></Cell>
    <Cell><Data ss:Type="String">RGD1565410</Data></Cell>
   </Row>
   <Row ss:AutoFitHeight="0">
    <Cell><Data ss:Type="String">A_64_P066586</Data></Cell>
    <Cell><Data ss:Type="Number">1</Data></Cell>
    <Cell ss:StyleID="s62"><Data ss:Type="Number">0.47899999999999998</Data></Cell>
    <Cell><Data ss:Type="Number">-0.32220599999999999</Data></Cell>
   </Row>
   <Row ss:AutoFitHeight="0">
    <Cell><Data ss:Type="String">A_44_P308181</Data></Cell>
    <Cell><Data ss:Type="Number">1</Data></Cell>
    <Cell ss:StyleID="s62"><Data ss:Type="Number">0.47899999999999998</Data></Cell>
    <Cell><Data ss:Type="Number">-0.18259700000000001</Data></Cell>
    <Cell><Data ss:Type="String">XM_001078902</Data></Cell>
    <Cell><Data ss:Type="String">Gapvd1</Data></Cell>
   </Row>
   <Row ss:AutoFitHeight="0">
    <Cell><Data ss:Type="String">A_44_P128248</Data></Cell>
    <Cell><Data ss:Type="Number">1</Data></Cell>
    <Cell ss:StyleID="s62"><Data ss:Type="Number">0.47899999999999998</Data></Cell>
    <Cell><Data ss:Type="Number">0.16949017</Data></Cell>
    <Cell><Data ss:Type="String">NM_001008831</Data></Cell>
    <Cell><Data ss:Type="String">RT1-Ba</Data></Cell>
   </Row>
   <Row ss:AutoFitHeight="0">
    <Cell><Data ss:Type="String">A_44_P292711</Data></Cell>
    <Cell><Data ss:Type="Number">1</Data></Cell>
    <Cell ss:StyleID="s62"><Data ss:Type="Number">0.47899999999999998</Data></Cell>
    <Cell><Data ss:Type="Number">0.20952387</Data></Cell>
    <Cell><Data ss:Type="String">NM_001100482</Data></Cell>
    <Cell><Data ss:Type="String">Slc5a11</Data></Cell>
   </Row>
   <Row ss:AutoFitHeight="0">
    <Cell><Data ss:Type="String">A_64_P004653</Data></Cell>
    <Cell><Data ss:Type="Number">1</Data></Cell>
    <Cell ss:StyleID="s62"><Data ss:Type="Number">0.47899999999999998</Data></Cell>
    <Cell><Data ss:Type="Number">-0.17817167</Data></Cell>
   </Row>
   <Row ss:AutoFitHeight="0">
    <Cell><Data ss:Type="String">A_64_P151904</Data></Cell>
    <Cell><Data ss:Type="Number">1</Data></Cell>
    <Cell ss:StyleID="s62"><Data ss:Type="Number">0.47899999999999998</Data></Cell>
    <Cell><Data ss:Type="Number">0.41719352999999998</Data></Cell>
   </Row>
   <Row ss:AutoFitHeight="0">
    <Cell><Data ss:Type="String">A_44_P661802</Data></Cell>
    <Cell><Data ss:Type="Number">1</Data></Cell>
    <Cell ss:StyleID="s62"><Data ss:Type="Number">0.47899999999999998</Data></Cell>
    <Cell><Data ss:Type="Number">-0.18667966999999999</Data></Cell>
    <Cell><Data ss:Type="String">NM_001109339</Data></Cell>
    <Cell><Data ss:Type="String">Eif2a</Data></Cell>
   </Row>
   <Row ss:AutoFitHeight="0">
    <Cell><Data ss:Type="String">A_64_P121480</Data></Cell>
    <Cell><Data ss:Type="Number">1</Data></Cell>
    <Cell ss:StyleID="s62"><Data ss:Type="Number">0.47899999999999998</Data></Cell>
    <Cell><Data ss:Type="Number">-0.26321349999999999</Data></Cell>
   </Row>
   <Row ss:AutoFitHeight="0">
    <Cell><Data ss:Type="String">A_44_P421286</Data></Cell>
    <Cell><Data ss:Type="Number">1</Data></Cell>
    <Cell ss:StyleID="s62"><Data ss:Type="Number">0.47899999999999998</Data></Cell>
    <Cell><Data ss:Type="Number">-0.25619530000000001</Data></Cell>
    <Cell><Data ss:Type="String">NM_139088</Data></Cell>
    <Cell><Data ss:Type="String">Impg2</Data></Cell>
   </Row>
   <Row ss:AutoFitHeight="0">
    <Cell><Data ss:Type="String">A_44_P386633</Data></Cell>
    <Cell><Data ss:Type="Number">1</Data></Cell>
    <Cell ss:StyleID="s62"><Data ss:Type="Number">0.47899999999999998</Data></Cell>
    <Cell><Data ss:Type="Number">0.12144367</Data></Cell>
    <Cell><Data ss:Type="String">NM_145785</Data></Cell>
    <Cell><Data ss:Type="String">Hdgfrp3</Data></Cell>
   </Row>
   <Row ss:AutoFitHeight="0">
    <Cell><Data ss:Type="String">A_44_P346931</Data></Cell>
    <Cell><Data ss:Type="Number">1</Data></Cell>
    <Cell ss:StyleID="s62"><Data ss:Type="Number">0.47899999999999998</Data></Cell>
    <Cell><Data ss:Type="Number">-0.16112583</Data></Cell>
    <Cell><Data ss:Type="String">NM_001142371</Data></Cell>
    <Cell><Data ss:Type="String">Pnpt1</Data></Cell>
   </Row>
   <Row ss:AutoFitHeight="0">
    <Cell><Data ss:Type="String">A_64_P063993</Data></Cell>
    <Cell><Data ss:Type="Number">1</Data></Cell>
    <Cell ss:StyleID="s62"><Data ss:Type="Number">0.47899999999999998</Data></Cell>
    <Cell><Data ss:Type="Number">0.27946520000000002</Data></Cell>
    <Cell><Data ss:Type="String">NM_001013214</Data></Cell>
    <Cell><Data ss:Type="String">Ttc4</Data></Cell>
   </Row>
   <Row ss:AutoFitHeight="0">
    <Cell><Data ss:Type="String">A_44_P107160</Data></Cell>
    <Cell><Data ss:Type="Number">1</Data></Cell>
    <Cell ss:StyleID="s62"><Data ss:Type="Number">0.47899999999999998</Data></Cell>
    <Cell><Data ss:Type="Number">9.8912330000000007E-2</Data></Cell>
    <Cell><Data ss:Type="String">NM_053969</Data></Cell>
    <Cell><Data ss:Type="String">Gps1</Data></Cell>
   </Row>
   <Row ss:AutoFitHeight="0">
    <Cell><Data ss:Type="String">A_44_P393696</Data></Cell>
    <Cell><Data ss:Type="Number">1</Data></Cell>
    <Cell ss:StyleID="s62"><Data ss:Type="Number">0.47899999999999998</Data></Cell>
    <Cell><Data ss:Type="Number">0.42597380000000001</Data></Cell>
    <Cell><Data ss:Type="String">NM_001025001</Data></Cell>
    <Cell><Data ss:Type="String">LOC308990</Data></Cell>
   </Row>
   <Row ss:AutoFitHeight="0">
    <Cell><Data ss:Type="String">A_44_P107996</Data></Cell>
    <Cell><Data ss:Type="Number">1</Data></Cell>
    <Cell ss:StyleID="s62"><Data ss:Type="Number">0.47899999999999998</Data></Cell>
    <Cell><Data ss:Type="Number">-0.16169900000000001</Data></Cell>
    <Cell><Data ss:Type="String">XM_002727020</Data></Cell>
    <Cell><Data ss:Type="String">LOC367050</Data></Cell>
   </Row>
   <Row ss:AutoFitHeight="0">
    <Cell><Data ss:Type="String">A_64_P077892</Data></Cell>
    <Cell><Data ss:Type="Number">1</Data></Cell>
    <Cell ss:StyleID="s62"><Data ss:Type="Number">0.47899999999999998</Data></Cell>
    <Cell><Data ss:Type="Number">-0.12439967</Data></Cell>
    <Cell><Data ss:Type="String">NM_183402</Data></Cell>
    <Cell><Data ss:Type="String">Grinl1a</Data></Cell>
   </Row>
   <Row ss:AutoFitHeight="0">
    <Cell><Data ss:Type="String">A_44_P124219</Data></Cell>
    <Cell><Data ss:Type="Number">1</Data></Cell>
    <Cell ss:StyleID="s62"><Data ss:Type="Number">0.47899999999999998</Data></Cell>
    <Cell><Data ss:Type="Number">-0.17918727000000001</Data></Cell>
    <Cell><Data ss:Type="String">NM_001013247</Data></Cell>
    <Cell><Data ss:Type="String">Sln</Data></Cell>
   </Row>
   <Row ss:AutoFitHeight="0">
    <Cell><Data ss:Type="String">A_42_P514585</Data></Cell>
    <Cell><Data ss:Type="Number">1</Data></Cell>
    <Cell ss:StyleID="s62"><Data ss:Type="Number">0.47899999999999998</Data></Cell>
    <Cell><Data ss:Type="Number">-9.8214670000000004E-2</Data></Cell>
    <Cell><Data ss:Type="String">NM_053867</Data></Cell>
    <Cell><Data ss:Type="String">Tpt1</Data></Cell>
   </Row>
   <Row ss:AutoFitHeight="0">
    <Cell><Data ss:Type="String">A_64_P031472</Data></Cell>
    <Cell><Data ss:Type="Number">1</Data></Cell>
    <Cell ss:StyleID="s62"><Data ss:Type="Number">0.47899999999999998</Data></Cell>
    <Cell><Data ss:Type="Number">-0.27045933</Data></Cell>
    <Cell><Data ss:Type="String">XR_005534</Data></Cell>
   </Row>
   <Row ss:AutoFitHeight="0">
    <Cell><Data ss:Type="String">A_42_P513461</Data></Cell>
    <Cell><Data ss:Type="Number">1</Data></Cell>
    <Cell ss:StyleID="s62"><Data ss:Type="Number">0.47899999999999998</Data></Cell>
    <Cell><Data ss:Type="Number">-0.14243817</Data></Cell>
    <Cell><Data ss:Type="String">NM_001106576</Data></Cell>
    <Cell><Data ss:Type="String">Armc10</Data></Cell>
   </Row>
   <Row ss:AutoFitHeight="0">
    <Cell><Data ss:Type="String">A_42_P559979</Data></Cell>
    <Cell><Data ss:Type="Number">1</Data></Cell>
    <Cell ss:StyleID="s62"><Data ss:Type="Number">0.47899999999999998</Data></Cell>
    <Cell><Data ss:Type="Number">-0.10215567</Data></Cell>
    <Cell><Data ss:Type="String">FQ221400</Data></Cell>
   </Row>
   <Row ss:AutoFitHeight="0">
    <Cell><Data ss:Type="String">A_44_P184955</Data></Cell>
    <Cell><Data ss:Type="Number">1</Data></Cell>
    <Cell ss:StyleID="s62"><Data ss:Type="Number">0.47899999999999998</Data></Cell>
    <Cell><Data ss:Type="Number">-0.21204856999999999</Data></Cell>
    <Cell><Data ss:Type="String">NM_001191602</Data></Cell>
    <Cell><Data ss:Type="String">C2cd3</Data></Cell>
   </Row>
   <Row ss:AutoFitHeight="0">
    <Cell><Data ss:Type="String">A_44_P276607</Data></Cell>
    <Cell><Data ss:Type="Number">1</Data></Cell>
    <Cell ss:StyleID="s62"><Data ss:Type="Number">0.47899999999999998</Data></Cell>
    <Cell><Data ss:Type="Number">0.26975787000000001</Data></Cell>
    <Cell><Data ss:Type="String">NM_001127540</Data></Cell>
    <Cell><Data ss:Type="String">RGD1307439</Data></Cell>
   </Row>
   <Row ss:AutoFitHeight="0">
    <Cell><Data ss:Type="String">A_64_P067143</Data></Cell>
    <Cell><Data ss:Type="Number">1</Data></Cell>
    <Cell ss:StyleID="s62"><Data ss:Type="Number">0.47899999999999998</Data></Cell>
    <Cell><Data ss:Type="Number">0.44591213000000002</Data></Cell>
    <Cell><Data ss:Type="String">NM_001134606</Data></Cell>
    <Cell><Data ss:Type="String">RGD1565972</Data></Cell>
   </Row>
   <Row ss:AutoFitHeight="0">
    <Cell><Data ss:Type="String">A_64_P114034</Data></Cell>
    <Cell><Data ss:Type="Number">1</Data></Cell>
    <Cell ss:StyleID="s62"><Data ss:Type="Number">0.47899999999999998</Data></Cell>
    <Cell><Data ss:Type="Number">0.167569</Data></Cell>
    <Cell><Data ss:Type="String">NM_001144860</Data></Cell>
    <Cell><Data ss:Type="String">C1H6orf35</Data></Cell>
   </Row>
   <Row ss:AutoFitHeight="0">
    <Cell><Data ss:Type="String">A_44_P212826</Data></Cell>
    <Cell><Data ss:Type="Number">1</Data></Cell>
    <Cell ss:StyleID="s62"><Data ss:Type="Number">0.48</Data></Cell>
    <Cell><Data ss:Type="Number">0.13689667</Data></Cell>
    <Cell><Data ss:Type="String">NM_138528</Data></Cell>
    <Cell><Data ss:Type="String">Ero1l</Data></Cell>
   </Row>
   <Row ss:AutoFitHeight="0">
    <Cell><Data ss:Type="String">A_64_P143629</Data></Cell>
    <Cell><Data ss:Type="Number">1</Data></Cell>
    <Cell ss:StyleID="s62"><Data ss:Type="Number">0.48</Data></Cell>
    <Cell><Data ss:Type="Number">0.16787340000000001</Data></Cell>
    <Cell><Data ss:Type="String">NM_001160314</Data></Cell>
    <Cell><Data ss:Type="String">Nfasc</Data></Cell>
   </Row>
   <Row ss:AutoFitHeight="0">
    <Cell><Data ss:Type="String">A_64_P037130</Data></Cell>
    <Cell><Data ss:Type="Number">1</Data></Cell>
    <Cell ss:StyleID="s62"><Data ss:Type="Number">0.48</Data></Cell>
    <Cell><Data ss:Type="Number">-0.92321956999999999</Data></Cell>
   </Row>
   <Row ss:AutoFitHeight="0">
    <Cell><Data ss:Type="String">A_64_P012141</Data></Cell>
    <Cell><Data ss:Type="Number">1</Data></Cell>
    <Cell ss:StyleID="s62"><Data ss:Type="Number">0.48</Data></Cell>
    <Cell><Data ss:Type="Number">0.12512182999999999</Data></Cell>
    <Cell><Data ss:Type="String">NM_001173739</Data></Cell>
    <Cell><Data ss:Type="String">RGD1308612</Data></Cell>
   </Row>
   <Row ss:AutoFitHeight="0">
    <Cell><Data ss:Type="String">A_43_P15466</Data></Cell>
    <Cell><Data ss:Type="Number">1</Data></Cell>
    <Cell ss:StyleID="s62"><Data ss:Type="Number">0.48</Data></Cell>
    <Cell><Data ss:Type="Number">-0.1804666</Data></Cell>
    <Cell><Data ss:Type="String">NM_133584</Data></Cell>
    <Cell><Data ss:Type="String">Pde5a</Data></Cell>
   </Row>
   <Row ss:AutoFitHeight="0">
    <Cell><Data ss:Type="String">A_64_P092990</Data></Cell>
    <Cell><Data ss:Type="Number">1</Data></Cell>
    <Cell ss:StyleID="s62"><Data ss:Type="Number">0.48</Data></Cell>
    <Cell><Data ss:Type="Number">0.131966</Data></Cell>
    <Cell><Data ss:Type="String">NM_001108791</Data></Cell>
    <Cell><Data ss:Type="String">Phf3</Data></Cell>
   </Row>
   <Row ss:AutoFitHeight="0">
    <Cell><Data ss:Type="String">A_64_P124802</Data></Cell>
    <Cell><Data ss:Type="Number">1</Data></Cell>
    <Cell ss:StyleID="s62"><Data ss:Type="Number">0.48</Data></Cell>
    <Cell><Data ss:Type="Number">0.2215279</Data></Cell>
    <Cell><Data ss:Type="String">NM_001170396</Data></Cell>
    <Cell><Data ss:Type="String">Lrrc43</Data></Cell>
   </Row>
   <Row ss:AutoFitHeight="0">
    <Cell><Data ss:Type="String">A_64_P032708</Data></Cell>
    <Cell><Data ss:Type="Number">1</Data></Cell>
    <Cell ss:StyleID="s62"><Data ss:Type="Number">0.48</Data></Cell>
    <Cell><Data ss:Type="Number">-0.22321820000000001</Data></Cell>
    <Cell><Data ss:Type="String">XM_001067238</Data></Cell>
    <Cell><Data ss:Type="String">Krt78</Data></Cell>
   </Row>
   <Row ss:AutoFitHeight="0">
    <Cell><Data ss:Type="String">A_64_P090309</Data></Cell>
    <Cell><Data ss:Type="Number">1</Data></Cell>
    <Cell ss:StyleID="s62"><Data ss:Type="Number">0.48</Data></Cell>
    <Cell><Data ss:Type="Number">-0.31403710000000001</Data></Cell>
    <Cell><Data ss:Type="String">XM_001072042</Data></Cell>
    <Cell><Data ss:Type="String">RGD1311475</Data></Cell>
   </Row>
   <Row ss:AutoFitHeight="0">
    <Cell><Data ss:Type="String">A_64_P115656</Data></Cell>
    <Cell><Data ss:Type="Number">1</Data></Cell>
    <Cell ss:StyleID="s62"><Data ss:Type="Number">0.48</Data></Cell>
    <Cell><Data ss:Type="Number">-0.33947943000000003</Data></Cell>
    <Cell><Data ss:Type="String">XM_001065728</Data></Cell>
    <Cell><Data ss:Type="String">Sprr1b</Data></Cell>
   </Row>
   <Row ss:AutoFitHeight="0">
    <Cell><Data ss:Type="String">A_44_P246318</Data></Cell>
    <Cell><Data ss:Type="Number">1</Data></Cell>
    <Cell ss:StyleID="s62"><Data ss:Type="Number">0.48</Data></Cell>
    <Cell><Data ss:Type="Number">0.58693576999999997</Data></Cell>
    <Cell><Data ss:Type="String">NM_001142652</Data></Cell>
    <Cell><Data ss:Type="String">Neurl1B</Data></Cell>
   </Row>
   <Row ss:AutoFitHeight="0">
    <Cell><Data ss:Type="String">A_64_P043406</Data></Cell>
    <Cell><Data ss:Type="Number">1</Data></Cell>
    <Cell ss:StyleID="s62"><Data ss:Type="Number">0.48</Data></Cell>
    <Cell><Data ss:Type="Number">0.17929917000000001</Data></Cell>
    <Cell><Data ss:Type="String">NM_001024902</Data></Cell>
    <Cell><Data ss:Type="String">Lrrc56</Data></Cell>
   </Row>
   <Row ss:AutoFitHeight="0">
    <Cell><Data ss:Type="String">A_44_P790674</Data></Cell>
    <Cell><Data ss:Type="Number">1</Data></Cell>
    <Cell ss:StyleID="s62"><Data ss:Type="Number">0.48</Data></Cell>
    <Cell><Data ss:Type="Number">-9.7594899999999998E-2</Data></Cell>
    <Cell><Data ss:Type="String">NM_001191933</Data></Cell>
    <Cell><Data ss:Type="String">Opn3</Data></Cell>
   </Row>
   <Row ss:AutoFitHeight="0">
    <Cell><Data ss:Type="String">A_64_P008183</Data></Cell>
    <Cell><Data ss:Type="Number">1</Data></Cell>
    <Cell ss:StyleID="s62"><Data ss:Type="Number">0.48</Data></Cell>
    <Cell><Data ss:Type="Number">0.13961799999999999</Data></Cell>
   </Row>
   <Row ss:AutoFitHeight="0">
    <Cell><Data ss:Type="String">A_44_P274762</Data></Cell>
    <Cell><Data ss:Type="Number">1</Data></Cell>
    <Cell ss:StyleID="s62"><Data ss:Type="Number">0.48</Data></Cell>
    <Cell><Data ss:Type="Number">-0.202763</Data></Cell>
    <Cell><Data ss:Type="String">NM_001013963</Data></Cell>
    <Cell><Data ss:Type="String">Cpped1</Data></Cell>
   </Row>
   <Row ss:AutoFitHeight="0">
    <Cell><Data ss:Type="String">A_64_P059670</Data></Cell>
    <Cell><Data ss:Type="Number">1</Data></Cell>
    <Cell ss:StyleID="s62"><Data ss:Type="Number">0.48</Data></Cell>
    <Cell><Data ss:Type="Number">0.1921397</Data></Cell>
    <Cell><Data ss:Type="String">NM_001014251</Data></Cell>
    <Cell><Data ss:Type="String">LOC365778</Data></Cell>
   </Row>
   <Row ss:AutoFitHeight="0">
    <Cell><Data ss:Type="String">A_64_P053130</Data></Cell>
    <Cell><Data ss:Type="Number">1</Data></Cell>
    <Cell ss:StyleID="s62"><Data ss:Type="Number">0.48</Data></Cell>
    <Cell><Data ss:Type="Number">0.11473216999999999</Data></Cell>
    <Cell><Data ss:Type="String">NM_001108378</Data></Cell>
    <Cell><Data ss:Type="String">Sdr39u1</Data></Cell>
   </Row>
   <Row ss:AutoFitHeight="0">
    <Cell><Data ss:Type="String">A_64_P032007</Data></Cell>
    <Cell><Data ss:Type="Number">1</Data></Cell>
    <Cell ss:StyleID="s62"><Data ss:Type="Number">0.48</Data></Cell>
    <Cell><Data ss:Type="Number">-9.6451999999999996E-2</Data></Cell>
   </Row>
   <Row ss:AutoFitHeight="0">
    <Cell><Data ss:Type="String">A_64_P128144</Data></Cell>
    <Cell><Data ss:Type="Number">1</Data></Cell>
    <Cell ss:StyleID="s62"><Data ss:Type="Number">0.48</Data></Cell>
    <Cell><Data ss:Type="Number">0.1763209</Data></Cell>
    <Cell><Data ss:Type="String">XM_344461</Data></Cell>
    <Cell><Data ss:Type="String">Hs6st3</Data></Cell>
   </Row>
   <Row ss:AutoFitHeight="0">
    <Cell><Data ss:Type="String">A_64_P018956</Data></Cell>
    <Cell><Data ss:Type="Number">1</Data></Cell>
    <Cell ss:StyleID="s62"><Data ss:Type="Number">0.48</Data></Cell>
    <Cell><Data ss:Type="Number">0.2608354</Data></Cell>
    <Cell><Data ss:Type="String">XM_215709</Data></Cell>
    <Cell><Data ss:Type="String">RGD1306704</Data></Cell>
   </Row>
   <Row ss:AutoFitHeight="0">
    <Cell><Data ss:Type="String">A_64_P066770</Data></Cell>
    <Cell><Data ss:Type="Number">1</Data></Cell>
    <Cell ss:StyleID="s62"><Data ss:Type="Number">0.48</Data></Cell>
    <Cell><Data ss:Type="Number">-0.13575366999999999</Data></Cell>
    <Cell><Data ss:Type="String">NM_001134597</Data></Cell>
    <Cell><Data ss:Type="String">Fam135a</Data></Cell>
   </Row>
   <Row ss:AutoFitHeight="0">
    <Cell><Data ss:Type="String">A_44_P267465</Data></Cell>
    <Cell><Data ss:Type="Number">1</Data></Cell>
    <Cell ss:StyleID="s62"><Data ss:Type="Number">0.48</Data></Cell>
    <Cell><Data ss:Type="Number">-0.34275939999999999</Data></Cell>
    <Cell><Data ss:Type="String">NM_001106177</Data></Cell>
    <Cell><Data ss:Type="String">Hsf4</Data></Cell>
   </Row>
   <Row ss:AutoFitHeight="0">
    <Cell><Data ss:Type="String">A_44_P438718</Data></Cell>
    <Cell><Data ss:Type="Number">1</Data></Cell>
    <Cell ss:StyleID="s62"><Data ss:Type="Number">0.48</Data></Cell>
    <Cell><Data ss:Type="Number">-0.21738940000000001</Data></Cell>
    <Cell><Data ss:Type="String">XM_233429</Data></Cell>
    <Cell><Data ss:Type="String">Stil</Data></Cell>
   </Row>
   <Row ss:AutoFitHeight="0">
    <Cell><Data ss:Type="String">A_64_P000049</Data></Cell>
    <Cell><Data ss:Type="Number">1</Data></Cell>
    <Cell ss:StyleID="s62"><Data ss:Type="Number">0.48</Data></Cell>
    <Cell><Data ss:Type="Number">0.84103740000000005</Data></Cell>
    <Cell><Data ss:Type="String">XM_346138</Data></Cell>
    <Cell><Data ss:Type="String">LOC367436</Data></Cell>
   </Row>
   <Row ss:AutoFitHeight="0">
    <Cell><Data ss:Type="String">A_64_P041049</Data></Cell>
    <Cell><Data ss:Type="Number">1</Data></Cell>
    <Cell ss:StyleID="s62"><Data ss:Type="Number">0.48</Data></Cell>
    <Cell><Data ss:Type="Number">-0.20398967000000001</Data></Cell>
   </Row>
   <Row ss:AutoFitHeight="0">
    <Cell><Data ss:Type="String">A_64_P063834</Data></Cell>
    <Cell><Data ss:Type="Number">1</Data></Cell>
    <Cell ss:StyleID="s62"><Data ss:Type="Number">0.48</Data></Cell>
    <Cell><Data ss:Type="Number">0.15231330000000001</Data></Cell>
   </Row>
   <Row ss:AutoFitHeight="0">
    <Cell><Data ss:Type="String">A_44_P319042</Data></Cell>
    <Cell><Data ss:Type="Number">1</Data></Cell>
    <Cell ss:StyleID="s62"><Data ss:Type="Number">0.48</Data></Cell>
    <Cell><Data ss:Type="Number">-0.21508116999999999</Data></Cell>
    <Cell><Data ss:Type="String">NM_001107861</Data></Cell>
    <Cell><Data ss:Type="String">Kbtbd2</Data></Cell>
   </Row>
   <Row ss:AutoFitHeight="0">
    <Cell><Data ss:Type="String">A_64_P059051</Data></Cell>
    <Cell><Data ss:Type="Number">1</Data></Cell>
    <Cell ss:StyleID="s62"><Data ss:Type="Number">0.48</Data></Cell>
    <Cell><Data ss:Type="Number">0.28715877000000001</Data></Cell>
    <Cell><Data ss:Type="String">FQ214666</Data></Cell>
   </Row>
   <Row ss:AutoFitHeight="0">
    <Cell><Data ss:Type="String">A_64_P081822</Data></Cell>
    <Cell><Data ss:Type="Number">1</Data></Cell>
    <Cell ss:StyleID="s62"><Data ss:Type="Number">0.48</Data></Cell>
    <Cell><Data ss:Type="Number">-0.16514907000000001</Data></Cell>
    <Cell><Data ss:Type="String">XM_001065296</Data></Cell>
    <Cell><Data ss:Type="String">RGD1308541</Data></Cell>
   </Row>
   <Row ss:AutoFitHeight="0">
    <Cell><Data ss:Type="String">A_44_P988451</Data></Cell>
    <Cell><Data ss:Type="Number">1</Data></Cell>
    <Cell ss:StyleID="s62"><Data ss:Type="Number">0.48099999999999998</Data></Cell>
    <Cell><Data ss:Type="Number">-0.23544999999999999</Data></Cell>
    <Cell><Data ss:Type="String">NM_001109291</Data></Cell>
    <Cell><Data ss:Type="String">H2afx</Data></Cell>
   </Row>
   <Row ss:AutoFitHeight="0">
    <Cell><Data ss:Type="String">A_44_P405583</Data></Cell>
    <Cell><Data ss:Type="Number">1</Data></Cell>
    <Cell ss:StyleID="s62"><Data ss:Type="Number">0.48099999999999998</Data></Cell>
    <Cell><Data ss:Type="Number">0.11463582999999999</Data></Cell>
    <Cell><Data ss:Type="String">NM_001100752</Data></Cell>
    <Cell><Data ss:Type="String">Ndufa9</Data></Cell>
   </Row>
   <Row ss:AutoFitHeight="0">
    <Cell><Data ss:Type="String">A_42_P560984</Data></Cell>
    <Cell><Data ss:Type="Number">1</Data></Cell>
    <Cell ss:StyleID="s62"><Data ss:Type="Number">0.48099999999999998</Data></Cell>
    <Cell><Data ss:Type="Number">0.208733</Data></Cell>
    <Cell><Data ss:Type="String">NM_001109179</Data></Cell>
    <Cell><Data ss:Type="String">RGD1565641</Data></Cell>
   </Row>
   <Row ss:AutoFitHeight="0">
    <Cell><Data ss:Type="String">A_44_P372569</Data></Cell>
    <Cell><Data ss:Type="Number">1</Data></Cell>
    <Cell ss:StyleID="s62"><Data ss:Type="Number">0.48099999999999998</Data></Cell>
    <Cell><Data ss:Type="Number">-0.12822623</Data></Cell>
    <Cell><Data ss:Type="String">NM_030830</Data></Cell>
    <Cell><Data ss:Type="String">Luzp1</Data></Cell>
   </Row>
   <Row ss:AutoFitHeight="0">
    <Cell><Data ss:Type="String">A_44_P151513</Data></Cell>
    <Cell><Data ss:Type="Number">1</Data></Cell>
    <Cell ss:StyleID="s62"><Data ss:Type="Number">0.48099999999999998</Data></Cell>
    <Cell><Data ss:Type="Number">0.101051</Data></Cell>
    <Cell><Data ss:Type="String">NM_001000901</Data></Cell>
    <Cell><Data ss:Type="String">Olr829</Data></Cell>
   </Row>
   <Row ss:AutoFitHeight="0">
    <Cell><Data ss:Type="String">A_44_P299671</Data></Cell>
    <Cell><Data ss:Type="Number">1</Data></Cell>
    <Cell ss:StyleID="s62"><Data ss:Type="Number">0.48099999999999998</Data></Cell>
    <Cell><Data ss:Type="Number">0.14912833</Data></Cell>
    <Cell><Data ss:Type="String">NM_001025716</Data></Cell>
    <Cell><Data ss:Type="String">Vps4b</Data></Cell>
   </Row>
   <Row ss:AutoFitHeight="0">
    <Cell><Data ss:Type="String">A_64_P015460</Data></Cell>
    <Cell><Data ss:Type="Number">1</Data></Cell>
    <Cell ss:StyleID="s62"><Data ss:Type="Number">0.48099999999999998</Data></Cell>
    <Cell><Data ss:Type="Number">0.41917767</Data></Cell>
    <Cell><Data ss:Type="String">NM_053858</Data></Cell>
    <Cell><Data ss:Type="String">Ccl4</Data></Cell>
   </Row>
   <Row ss:AutoFitHeight="0">
    <Cell><Data ss:Type="String">A_44_P464237</Data></Cell>
    <Cell><Data ss:Type="Number">1</Data></Cell>
    <Cell ss:StyleID="s62"><Data ss:Type="Number">0.48099999999999998</Data></Cell>
    <Cell><Data ss:Type="Number">-0.38379390000000002</Data></Cell>
    <Cell><Data ss:Type="String">NM_001134598</Data></Cell>
    <Cell><Data ss:Type="String">RGD1563155</Data></Cell>
   </Row>
   <Row ss:AutoFitHeight="0">
    <Cell><Data ss:Type="String">A_64_P042611</Data></Cell>
    <Cell><Data ss:Type="Number">1</Data></Cell>
    <Cell ss:StyleID="s62"><Data ss:Type="Number">0.48099999999999998</Data></Cell>
    <Cell><Data ss:Type="Number">0.10628403</Data></Cell>
    <Cell><Data ss:Type="String">XM_002729216</Data></Cell>
   </Row>
   <Row ss:AutoFitHeight="0">
    <Cell><Data ss:Type="String">A_64_P024981</Data></Cell>
    <Cell><Data ss:Type="Number">1</Data></Cell>
    <Cell ss:StyleID="s62"><Data ss:Type="Number">0.48099999999999998</Data></Cell>
    <Cell><Data ss:Type="Number">-0.16478033</Data></Cell>
    <Cell><Data ss:Type="String">NM_032083</Data></Cell>
    <Cell><Data ss:Type="String">Chn1</Data></Cell>
   </Row>
   <Row ss:AutoFitHeight="0">
    <Cell><Data ss:Type="String">A_64_P033678</Data></Cell>
    <Cell><Data ss:Type="Number">1</Data></Cell>
    <Cell ss:StyleID="s62"><Data ss:Type="Number">0.48099999999999998</Data></Cell>
    <Cell><Data ss:Type="Number">-0.13433200000000001</Data></Cell>
   </Row>
   <Row ss:AutoFitHeight="0">
    <Cell><Data ss:Type="String">A_44_P525486</Data></Cell>
    <Cell><Data ss:Type="Number">1</Data></Cell>
    <Cell ss:StyleID="s62"><Data ss:Type="Number">0.48099999999999998</Data></Cell>
    <Cell><Data ss:Type="Number">-0.17725267</Data></Cell>
    <Cell><Data ss:Type="String">NM_001135878</Data></Cell>
    <Cell><Data ss:Type="String">Plxnb3</Data></Cell>
   </Row>
   <Row ss:AutoFitHeight="0">
    <Cell><Data ss:Type="String">A_44_P236025</Data></Cell>
    <Cell><Data ss:Type="Number">1</Data></Cell>
    <Cell ss:StyleID="s62"><Data ss:Type="Number">0.48099999999999998</Data></Cell>
    <Cell><Data ss:Type="Number">0.23346866999999999</Data></Cell>
    <Cell><Data ss:Type="String">NM_001002278</Data></Cell>
    <Cell><Data ss:Type="String">Pofut1</Data></Cell>
   </Row>
   <Row ss:AutoFitHeight="0">
    <Cell><Data ss:Type="String">A_64_P084234</Data></Cell>
    <Cell><Data ss:Type="Number">1</Data></Cell>
    <Cell ss:StyleID="s62"><Data ss:Type="Number">0.48099999999999998</Data></Cell>
    <Cell><Data ss:Type="Number">-9.5160670000000003E-2</Data></Cell>
    <Cell><Data ss:Type="String">XM_002725436</Data></Cell>
    <Cell><Data ss:Type="String">Egln1</Data></Cell>
   </Row>
   <Row ss:AutoFitHeight="0">
    <Cell><Data ss:Type="String">A_44_P974681</Data></Cell>
    <Cell><Data ss:Type="Number">1</Data></Cell>
    <Cell ss:StyleID="s62"><Data ss:Type="Number">0.48099999999999998</Data></Cell>
    <Cell><Data ss:Type="Number">-0.130827</Data></Cell>
   </Row>
   <Row ss:AutoFitHeight="0">
    <Cell><Data ss:Type="String">A_64_P099289</Data></Cell>
    <Cell><Data ss:Type="Number">1</Data></Cell>
    <Cell ss:StyleID="s62"><Data ss:Type="Number">0.48099999999999998</Data></Cell>
    <Cell><Data ss:Type="Number">0.16635733</Data></Cell>
   </Row>
   <Row ss:AutoFitHeight="0">
    <Cell><Data ss:Type="String">A_64_P121816</Data></Cell>
    <Cell><Data ss:Type="Number">1</Data></Cell>
    <Cell ss:StyleID="s62"><Data ss:Type="Number">0.48099999999999998</Data></Cell>
    <Cell><Data ss:Type="Number">-0.20859693000000001</Data></Cell>
    <Cell><Data ss:Type="String">NM_001106769</Data></Cell>
    <Cell><Data ss:Type="String">Apc2</Data></Cell>
   </Row>
   <Row ss:AutoFitHeight="0">
    <Cell><Data ss:Type="String">A_64_P069386</Data></Cell>
    <Cell><Data ss:Type="Number">1</Data></Cell>
    <Cell ss:StyleID="s62"><Data ss:Type="Number">0.48099999999999998</Data></Cell>
    <Cell><Data ss:Type="Number">0.21131902999999999</Data></Cell>
    <Cell><Data ss:Type="String">NM_001106935</Data></Cell>
    <Cell><Data ss:Type="String">RGD1562871</Data></Cell>
   </Row>
   <Row ss:AutoFitHeight="0">
    <Cell><Data ss:Type="String">A_64_P038522</Data></Cell>
    <Cell><Data ss:Type="Number">1</Data></Cell>
    <Cell ss:StyleID="s62"><Data ss:Type="Number">0.48099999999999998</Data></Cell>
    <Cell><Data ss:Type="Number">0.13539803</Data></Cell>
    <Cell><Data ss:Type="String">NM_001013087</Data></Cell>
    <Cell><Data ss:Type="String">Elmod3</Data></Cell>
   </Row>
   <Row ss:AutoFitHeight="0">
    <Cell><Data ss:Type="String">A_44_P746666</Data></Cell>
    <Cell><Data ss:Type="Number">1</Data></Cell>
    <Cell ss:StyleID="s62"><Data ss:Type="Number">0.48099999999999998</Data></Cell>
    <Cell><Data ss:Type="Number">-0.20935313</Data></Cell>
    <Cell><Data ss:Type="String">NM_001008557</Data></Cell>
    <Cell><Data ss:Type="String">Zfp667</Data></Cell>
   </Row>
   <Row ss:AutoFitHeight="0">
    <Cell><Data ss:Type="String">A_43_P18736</Data></Cell>
    <Cell><Data ss:Type="Number">1</Data></Cell>
    <Cell ss:StyleID="s62"><Data ss:Type="Number">0.48099999999999998</Data></Cell>
    <Cell><Data ss:Type="Number">0.17590720000000001</Data></Cell>
    <Cell><Data ss:Type="String">XM_342224</Data></Cell>
    <Cell><Data ss:Type="String">Mynn</Data></Cell>
   </Row>
   <Row ss:AutoFitHeight="0">
    <Cell><Data ss:Type="String">A_64_P008677</Data></Cell>
    <Cell><Data ss:Type="Number">1</Data></Cell>
    <Cell ss:StyleID="s62"><Data ss:Type="Number">0.48099999999999998</Data></Cell>
    <Cell><Data ss:Type="Number">0.57503353000000001</Data></Cell>
   </Row>
   <Row ss:AutoFitHeight="0">
    <Cell><Data ss:Type="String">A_64_P065502</Data></Cell>
    <Cell><Data ss:Type="Number">1</Data></Cell>
    <Cell ss:StyleID="s62"><Data ss:Type="Number">0.48099999999999998</Data></Cell>
    <Cell><Data ss:Type="Number">-0.11055367000000001</Data></Cell>
    <Cell><Data ss:Type="String">NM_078617</Data></Cell>
    <Cell><Data ss:Type="String">Rps23</Data></Cell>
   </Row>
   <Row ss:AutoFitHeight="0">
    <Cell><Data ss:Type="String">A_43_P11441</Data></Cell>
    <Cell><Data ss:Type="Number">1</Data></Cell>
    <Cell ss:StyleID="s62"><Data ss:Type="Number">0.48099999999999998</Data></Cell>
    <Cell><Data ss:Type="Number">-0.44894633</Data></Cell>
    <Cell><Data ss:Type="String">NM_012510</Data></Cell>
    <Cell><Data ss:Type="String">Atp4b</Data></Cell>
   </Row>
   <Row ss:AutoFitHeight="0">
    <Cell><Data ss:Type="String">A_64_P151176</Data></Cell>
    <Cell><Data ss:Type="Number">1</Data></Cell>
    <Cell ss:StyleID="s62"><Data ss:Type="Number">0.48099999999999998</Data></Cell>
    <Cell><Data ss:Type="Number">0.13008600000000001</Data></Cell>
    <Cell><Data ss:Type="String">NM_001100574</Data></Cell>
    <Cell><Data ss:Type="String">Zfp192</Data></Cell>
   </Row>
   <Row ss:AutoFitHeight="0">
    <Cell><Data ss:Type="String">A_64_P143111</Data></Cell>
    <Cell><Data ss:Type="Number">1</Data></Cell>
    <Cell ss:StyleID="s62"><Data ss:Type="Number">0.48099999999999998</Data></Cell>
    <Cell><Data ss:Type="Number">-0.12407617</Data></Cell>
    <Cell><Data ss:Type="String">NM_001190820</Data></Cell>
    <Cell><Data ss:Type="String">Ddx59</Data></Cell>
   </Row>
   <Row ss:AutoFitHeight="0">
    <Cell><Data ss:Type="String">A_64_P157604</Data></Cell>
    <Cell><Data ss:Type="Number">1</Data></Cell>
    <Cell ss:StyleID="s62"><Data ss:Type="Number">0.48099999999999998</Data></Cell>
    <Cell><Data ss:Type="Number">0.33765256999999999</Data></Cell>
    <Cell><Data ss:Type="String">NM_001108454</Data></Cell>
    <Cell><Data ss:Type="String">Cpne7</Data></Cell>
   </Row>
   <Row ss:AutoFitHeight="0">
    <Cell><Data ss:Type="String">A_64_P004468</Data></Cell>
    <Cell><Data ss:Type="Number">1</Data></Cell>
    <Cell ss:StyleID="s62"><Data ss:Type="Number">0.48099999999999998</Data></Cell>
    <Cell><Data ss:Type="Number">0.12164417</Data></Cell>
   </Row>
   <Row ss:AutoFitHeight="0">
    <Cell><Data ss:Type="String">A_44_P901088</Data></Cell>
    <Cell><Data ss:Type="Number">1</Data></Cell>
    <Cell ss:StyleID="s62"><Data ss:Type="Number">0.48099999999999998</Data></Cell>
    <Cell><Data ss:Type="Number">0.34920210000000002</Data></Cell>
    <Cell><Data ss:Type="String">NM_001025141</Data></Cell>
    <Cell><Data ss:Type="String">Ccnb1ip1</Data></Cell>
   </Row>
   <Row ss:AutoFitHeight="0">
    <Cell><Data ss:Type="String">A_64_P030924</Data></Cell>
    <Cell><Data ss:Type="Number">1</Data></Cell>
    <Cell ss:StyleID="s62"><Data ss:Type="Number">0.48099999999999998</Data></Cell>
    <Cell><Data ss:Type="Number">-0.25446780000000002</Data></Cell>
    <Cell><Data ss:Type="String">NM_001001002</Data></Cell>
    <Cell><Data ss:Type="String">Olr1417</Data></Cell>
   </Row>
   <Row ss:AutoFitHeight="0">
    <Cell><Data ss:Type="String">A_64_P122242</Data></Cell>
    <Cell><Data ss:Type="Number">1</Data></Cell>
    <Cell ss:StyleID="s62"><Data ss:Type="Number">0.48099999999999998</Data></Cell>
    <Cell><Data ss:Type="Number">-0.208236</Data></Cell>
   </Row>
   <Row ss:AutoFitHeight="0">
    <Cell><Data ss:Type="String">A_64_P089747</Data></Cell>
    <Cell><Data ss:Type="Number">1</Data></Cell>
    <Cell ss:StyleID="s62"><Data ss:Type="Number">0.48099999999999998</Data></Cell>
    <Cell><Data ss:Type="Number">-0.12555432999999999</Data></Cell>
    <Cell><Data ss:Type="String">NM_001127301</Data></Cell>
    <Cell><Data ss:Type="String">Cul4a</Data></Cell>
   </Row>
   <Row ss:AutoFitHeight="0">
    <Cell><Data ss:Type="String">A_64_P034419</Data></Cell>
    <Cell><Data ss:Type="Number">1</Data></Cell>
    <Cell ss:StyleID="s62"><Data ss:Type="Number">0.48099999999999998</Data></Cell>
    <Cell><Data ss:Type="Number">-0.10942077</Data></Cell>
   </Row>
   <Row ss:AutoFitHeight="0">
    <Cell><Data ss:Type="String">A_64_P155042</Data></Cell>
    <Cell><Data ss:Type="Number">1</Data></Cell>
    <Cell ss:StyleID="s62"><Data ss:Type="Number">0.48099999999999998</Data></Cell>
    <Cell><Data ss:Type="Number">-0.54164157000000002</Data></Cell>
   </Row>
   <Row ss:AutoFitHeight="0">
    <Cell><Data ss:Type="String">A_44_P1034990</Data></Cell>
    <Cell><Data ss:Type="Number">1</Data></Cell>
    <Cell ss:StyleID="s62"><Data ss:Type="Number">0.48099999999999998</Data></Cell>
    <Cell><Data ss:Type="Number">0.169132</Data></Cell>
    <Cell><Data ss:Type="String">NM_001034995</Data></Cell>
    <Cell><Data ss:Type="String">Rnf14</Data></Cell>
   </Row>
   <Row ss:AutoFitHeight="0">
    <Cell><Data ss:Type="String">A_64_P075853</Data></Cell>
    <Cell><Data ss:Type="Number">1</Data></Cell>
    <Cell ss:StyleID="s62"><Data ss:Type="Number">0.48099999999999998</Data></Cell>
    <Cell><Data ss:Type="Number">0.17538507</Data></Cell>
    <Cell><Data ss:Type="String">NM_001008870</Data></Cell>
    <Cell><Data ss:Type="String">Spink2</Data></Cell>
   </Row>
   <Row ss:AutoFitHeight="0">
    <Cell><Data ss:Type="String">A_43_P14915</Data></Cell>
    <Cell><Data ss:Type="Number">1</Data></Cell>
    <Cell ss:StyleID="s62"><Data ss:Type="Number">0.48099999999999998</Data></Cell>
    <Cell><Data ss:Type="Number">0.33485773000000002</Data></Cell>
    <Cell><Data ss:Type="String">NM_176074</Data></Cell>
    <Cell><Data ss:Type="String">C6</Data></Cell>
   </Row>
   <Row ss:AutoFitHeight="0">
    <Cell><Data ss:Type="String">A_64_P133323</Data></Cell>
    <Cell><Data ss:Type="Number">1</Data></Cell>
    <Cell ss:StyleID="s62"><Data ss:Type="Number">0.48099999999999998</Data></Cell>
    <Cell><Data ss:Type="Number">0.117952</Data></Cell>
    <Cell><Data ss:Type="String">NM_001108200</Data></Cell>
    <Cell><Data ss:Type="String">Tbcc</Data></Cell>
   </Row>
   <Row ss:AutoFitHeight="0">
    <Cell><Data ss:Type="String">A_43_P16773</Data></Cell>
    <Cell><Data ss:Type="Number">1</Data></Cell>
    <Cell ss:StyleID="s62"><Data ss:Type="Number">0.48099999999999998</Data></Cell>
    <Cell><Data ss:Type="Number">9.8105499999999998E-2</Data></Cell>
    <Cell><Data ss:Type="String">XM_217313</Data></Cell>
    <Cell><Data ss:Type="String">Clpp</Data></Cell>
   </Row>
   <Row ss:AutoFitHeight="0">
    <Cell><Data ss:Type="String">A_44_P806690</Data></Cell>
    <Cell><Data ss:Type="Number">1</Data></Cell>
    <Cell ss:StyleID="s62"><Data ss:Type="Number">0.48099999999999998</Data></Cell>
    <Cell><Data ss:Type="Number">-0.27748693000000002</Data></Cell>
    <Cell><Data ss:Type="String">NM_001192002</Data></Cell>
    <Cell><Data ss:Type="String">Mreg</Data></Cell>
   </Row>
   <Row ss:AutoFitHeight="0">
    <Cell><Data ss:Type="String">A_42_P672273</Data></Cell>
    <Cell><Data ss:Type="Number">1</Data></Cell>
    <Cell ss:StyleID="s62"><Data ss:Type="Number">0.48099999999999998</Data></Cell>
    <Cell><Data ss:Type="Number">0.19603333000000001</Data></Cell>
    <Cell><Data ss:Type="String">NM_001105825</Data></Cell>
    <Cell><Data ss:Type="String">Ppm1d</Data></Cell>
   </Row>
   <Row ss:AutoFitHeight="0">
    <Cell><Data ss:Type="String">A_44_P307578</Data></Cell>
    <Cell><Data ss:Type="Number">1</Data></Cell>
    <Cell ss:StyleID="s62"><Data ss:Type="Number">0.48199999999999998</Data></Cell>
    <Cell><Data ss:Type="Number">9.3687900000000005E-2</Data></Cell>
    <Cell><Data ss:Type="String">NM_013004</Data></Cell>
    <Cell><Data ss:Type="String">Phex</Data></Cell>
   </Row>
   <Row ss:AutoFitHeight="0">
    <Cell><Data ss:Type="String">A_44_P534781</Data></Cell>
    <Cell><Data ss:Type="Number">1</Data></Cell>
    <Cell ss:StyleID="s62"><Data ss:Type="Number">0.48199999999999998</Data></Cell>
    <Cell><Data ss:Type="Number">-0.1127195</Data></Cell>
    <Cell><Data ss:Type="String">XM_220862</Data></Cell>
    <Cell><Data ss:Type="String">RGD1564550</Data></Cell>
   </Row>
   <Row ss:AutoFitHeight="0">
    <Cell><Data ss:Type="String">A_44_P989658</Data></Cell>
    <Cell><Data ss:Type="Number">1</Data></Cell>
    <Cell ss:StyleID="s62"><Data ss:Type="Number">0.48199999999999998</Data></Cell>
    <Cell><Data ss:Type="Number">0.1021232</Data></Cell>
   </Row>
   <Row ss:AutoFitHeight="0">
    <Cell><Data ss:Type="String">A_42_P534679</Data></Cell>
    <Cell><Data ss:Type="Number">1</Data></Cell>
    <Cell ss:StyleID="s62"><Data ss:Type="Number">0.48199999999999998</Data></Cell>
    <Cell><Data ss:Type="Number">-0.13701616999999999</Data></Cell>
    <Cell><Data ss:Type="String">NM_001134974</Data></Cell>
    <Cell><Data ss:Type="String">Trim27</Data></Cell>
   </Row>
   <Row ss:AutoFitHeight="0">
    <Cell><Data ss:Type="String">A_64_P093284</Data></Cell>
    <Cell><Data ss:Type="Number">1</Data></Cell>
    <Cell ss:StyleID="s62"><Data ss:Type="Number">0.48199999999999998</Data></Cell>
    <Cell><Data ss:Type="Number">0.2192877</Data></Cell>
    <Cell><Data ss:Type="String">NM_001108300</Data></Cell>
    <Cell><Data ss:Type="String">Adam11</Data></Cell>
   </Row>
   <Row ss:AutoFitHeight="0">
    <Cell><Data ss:Type="String">A_44_P196679</Data></Cell>
    <Cell><Data ss:Type="Number">1</Data></Cell>
    <Cell ss:StyleID="s62"><Data ss:Type="Number">0.48199999999999998</Data></Cell>
    <Cell><Data ss:Type="Number">0.58614790000000005</Data></Cell>
    <Cell><Data ss:Type="String">XM_001064362</Data></Cell>
    <Cell><Data ss:Type="String">Hhipl2</Data></Cell>
   </Row>
   <Row ss:AutoFitHeight="0">
    <Cell><Data ss:Type="String">A_44_P1025208</Data></Cell>
    <Cell><Data ss:Type="Number">1</Data></Cell>
    <Cell ss:StyleID="s62"><Data ss:Type="Number">0.48199999999999998</Data></Cell>
    <Cell><Data ss:Type="Number">0.18504333000000001</Data></Cell>
    <Cell><Data ss:Type="String">NM_001106205</Data></Cell>
    <Cell><Data ss:Type="String">Mrpl18</Data></Cell>
   </Row>
   <Row ss:AutoFitHeight="0">
    <Cell><Data ss:Type="String">A_64_P026606</Data></Cell>
    <Cell><Data ss:Type="Number">1</Data></Cell>
    <Cell ss:StyleID="s62"><Data ss:Type="Number">0.48199999999999998</Data></Cell>
    <Cell><Data ss:Type="Number">-0.23543067000000001</Data></Cell>
   </Row>
   <Row ss:AutoFitHeight="0">
    <Cell><Data ss:Type="String">A_64_P149916</Data></Cell>
    <Cell><Data ss:Type="Number">1</Data></Cell>
    <Cell ss:StyleID="s62"><Data ss:Type="Number">0.48199999999999998</Data></Cell>
    <Cell><Data ss:Type="Number">-0.68537647000000002</Data></Cell>
   </Row>
   <Row ss:AutoFitHeight="0">
    <Cell><Data ss:Type="String">A_64_P008914</Data></Cell>
    <Cell><Data ss:Type="Number">1</Data></Cell>
    <Cell ss:StyleID="s62"><Data ss:Type="Number">0.48199999999999998</Data></Cell>
    <Cell><Data ss:Type="Number">0.2639823</Data></Cell>
    <Cell><Data ss:Type="String">NM_001108908</Data></Cell>
    <Cell><Data ss:Type="String">Nanos2</Data></Cell>
   </Row>
   <Row ss:AutoFitHeight="0">
    <Cell><Data ss:Type="String">A_64_P013669</Data></Cell>
    <Cell><Data ss:Type="Number">1</Data></Cell>
    <Cell ss:StyleID="s62"><Data ss:Type="Number">0.48199999999999998</Data></Cell>
    <Cell><Data ss:Type="Number">0.18973497</Data></Cell>
    <Cell><Data ss:Type="String">NM_001107386</Data></Cell>
    <Cell><Data ss:Type="String">Pde6a</Data></Cell>
   </Row>
   <Row ss:AutoFitHeight="0">
    <Cell><Data ss:Type="String">A_64_P160182</Data></Cell>
    <Cell><Data ss:Type="Number">1</Data></Cell>
    <Cell ss:StyleID="s62"><Data ss:Type="Number">0.48199999999999998</Data></Cell>
    <Cell><Data ss:Type="Number">0.12452982999999999</Data></Cell>
    <Cell><Data ss:Type="String">NM_001008972</Data></Cell>
    <Cell><Data ss:Type="String">Vom1r75</Data></Cell>
   </Row>
   <Row ss:AutoFitHeight="0">
    <Cell><Data ss:Type="String">A_44_P762275</Data></Cell>
    <Cell><Data ss:Type="Number">1</Data></Cell>
    <Cell ss:StyleID="s62"><Data ss:Type="Number">0.48199999999999998</Data></Cell>
    <Cell><Data ss:Type="Number">0.16828000000000001</Data></Cell>
    <Cell><Data ss:Type="String">XM_001078904</Data></Cell>
    <Cell><Data ss:Type="String">LOC687516</Data></Cell>
   </Row>
   <Row ss:AutoFitHeight="0">
    <Cell><Data ss:Type="String">A_44_P538967</Data></Cell>
    <Cell><Data ss:Type="Number">1</Data></Cell>
    <Cell ss:StyleID="s62"><Data ss:Type="Number">0.48199999999999998</Data></Cell>
    <Cell><Data ss:Type="Number">0.23256183</Data></Cell>
    <Cell><Data ss:Type="String">NM_001106473</Data></Cell>
    <Cell><Data ss:Type="String">Bdh2</Data></Cell>
   </Row>
   <Row ss:AutoFitHeight="0">
    <Cell><Data ss:Type="String">A_64_P113970</Data></Cell>
    <Cell><Data ss:Type="Number">1</Data></Cell>
    <Cell ss:StyleID="s62"><Data ss:Type="Number">0.48199999999999998</Data></Cell>
    <Cell><Data ss:Type="Number">0.14075533000000001</Data></Cell>
    <Cell><Data ss:Type="String">NM_212501</Data></Cell>
    <Cell><Data ss:Type="String">Gtf2h4</Data></Cell>
   </Row>
   <Row ss:AutoFitHeight="0">
    <Cell><Data ss:Type="String">A_44_P424614</Data></Cell>
    <Cell><Data ss:Type="Number">1</Data></Cell>
    <Cell ss:StyleID="s62"><Data ss:Type="Number">0.48199999999999998</Data></Cell>
    <Cell><Data ss:Type="Number">0.22190646999999999</Data></Cell>
    <Cell><Data ss:Type="String">NM_001025025</Data></Cell>
    <Cell><Data ss:Type="String">LOC363267</Data></Cell>
   </Row>
   <Row ss:AutoFitHeight="0">
    <Cell><Data ss:Type="String">A_64_P244845</Data></Cell>
    <Cell><Data ss:Type="Number">1</Data></Cell>
    <Cell ss:StyleID="s62"><Data ss:Type="Number">0.48199999999999998</Data></Cell>
    <Cell><Data ss:Type="Number">-0.113508</Data></Cell>
    <Cell><Data ss:Type="String">XM_002725003</Data></Cell>
    <Cell><Data ss:Type="String">Tns3</Data></Cell>
   </Row>
   <Row ss:AutoFitHeight="0">
    <Cell><Data ss:Type="String">A_64_P157924</Data></Cell>
    <Cell><Data ss:Type="Number">1</Data></Cell>
    <Cell ss:StyleID="s62"><Data ss:Type="Number">0.48199999999999998</Data></Cell>
    <Cell><Data ss:Type="Number">-0.22192092999999999</Data></Cell>
    <Cell><Data ss:Type="String">NM_001191968</Data></Cell>
    <Cell><Data ss:Type="String">Atg9b</Data></Cell>
   </Row>
   <Row ss:AutoFitHeight="0">
    <Cell><Data ss:Type="String">A_64_P060396</Data></Cell>
    <Cell><Data ss:Type="Number">1</Data></Cell>
    <Cell ss:StyleID="s62"><Data ss:Type="Number">0.48199999999999998</Data></Cell>
    <Cell><Data ss:Type="Number">-0.20810999999999999</Data></Cell>
   </Row>
   <Row ss:AutoFitHeight="0">
    <Cell><Data ss:Type="String">A_64_P148588</Data></Cell>
    <Cell><Data ss:Type="Number">1</Data></Cell>
    <Cell ss:StyleID="s62"><Data ss:Type="Number">0.48199999999999998</Data></Cell>
    <Cell><Data ss:Type="Number">0.15311003000000001</Data></Cell>
   </Row>
   <Row ss:AutoFitHeight="0">
    <Cell><Data ss:Type="String">A_44_P135082</Data></Cell>
    <Cell><Data ss:Type="Number">1</Data></Cell>
    <Cell ss:StyleID="s62"><Data ss:Type="Number">0.48199999999999998</Data></Cell>
    <Cell><Data ss:Type="Number">-0.11002573</Data></Cell>
    <Cell><Data ss:Type="String">NM_012997</Data></Cell>
    <Cell><Data ss:Type="String">P2rx1</Data></Cell>
   </Row>
   <Row ss:AutoFitHeight="0">
    <Cell><Data ss:Type="String">A_64_P114430</Data></Cell>
    <Cell><Data ss:Type="Number">1</Data></Cell>
    <Cell ss:StyleID="s62"><Data ss:Type="Number">0.48199999999999998</Data></Cell>
    <Cell><Data ss:Type="Number">0.77841382999999997</Data></Cell>
    <Cell><Data ss:Type="String">NM_001000480</Data></Cell>
    <Cell><Data ss:Type="String">Olr1337</Data></Cell>
   </Row>
   <Row ss:AutoFitHeight="0">
    <Cell><Data ss:Type="String">A_42_P629062</Data></Cell>
    <Cell><Data ss:Type="Number">1</Data></Cell>
    <Cell ss:StyleID="s62"><Data ss:Type="Number">0.48199999999999998</Data></Cell>
    <Cell><Data ss:Type="Number">-0.11701683</Data></Cell>
    <Cell><Data ss:Type="String">AF072835</Data></Cell>
    <Cell><Data ss:Type="String">Crlf3</Data></Cell>
   </Row>
   <Row ss:AutoFitHeight="0">
    <Cell><Data ss:Type="String">A_64_P099307</Data></Cell>
    <Cell><Data ss:Type="Number">1</Data></Cell>
    <Cell ss:StyleID="s62"><Data ss:Type="Number">0.48199999999999998</Data></Cell>
    <Cell><Data ss:Type="Number">0.19692452999999999</Data></Cell>
    <Cell><Data ss:Type="String">NM_001191052</Data></Cell>
    <Cell><Data ss:Type="String">Tcf7l2</Data></Cell>
   </Row>
   <Row ss:AutoFitHeight="0">
    <Cell><Data ss:Type="String">A_64_P048292</Data></Cell>
    <Cell><Data ss:Type="Number">1</Data></Cell>
    <Cell ss:StyleID="s62"><Data ss:Type="Number">0.48199999999999998</Data></Cell>
    <Cell><Data ss:Type="Number">0.14784422999999999</Data></Cell>
    <Cell><Data ss:Type="String">NM_001105809</Data></Cell>
    <Cell><Data ss:Type="String">Dph1</Data></Cell>
   </Row>
   <Row ss:AutoFitHeight="0">
    <Cell><Data ss:Type="String">A_64_P029062</Data></Cell>
    <Cell><Data ss:Type="Number">1</Data></Cell>
    <Cell ss:StyleID="s62"><Data ss:Type="Number">0.48199999999999998</Data></Cell>
    <Cell><Data ss:Type="Number">-0.10971523</Data></Cell>
    <Cell><Data ss:Type="String">NM_001100685</Data></Cell>
    <Cell><Data ss:Type="String">Clybl</Data></Cell>
   </Row>
   <Row ss:AutoFitHeight="0">
    <Cell><Data ss:Type="String">A_64_P033761</Data></Cell>
    <Cell><Data ss:Type="Number">1</Data></Cell>
    <Cell ss:StyleID="s62"><Data ss:Type="Number">0.48199999999999998</Data></Cell>
    <Cell><Data ss:Type="Number">9.018023E-2</Data></Cell>
    <Cell><Data ss:Type="String">NM_080581</Data></Cell>
    <Cell><Data ss:Type="String">Abcc3</Data></Cell>
   </Row>
   <Row ss:AutoFitHeight="0">
    <Cell><Data ss:Type="String">A_64_P136641</Data></Cell>
    <Cell><Data ss:Type="Number">1</Data></Cell>
    <Cell ss:StyleID="s62"><Data ss:Type="Number">0.48199999999999998</Data></Cell>
    <Cell><Data ss:Type="Number">0.1684707</Data></Cell>
    <Cell><Data ss:Type="String">NM_001195676</Data></Cell>
    <Cell><Data ss:Type="String">Rp1</Data></Cell>
   </Row>
   <Row ss:AutoFitHeight="0">
    <Cell><Data ss:Type="String">A_44_P319382</Data></Cell>
    <Cell><Data ss:Type="Number">1</Data></Cell>
    <Cell ss:StyleID="s62"><Data ss:Type="Number">0.48199999999999998</Data></Cell>
    <Cell><Data ss:Type="Number">-0.10481167</Data></Cell>
    <Cell><Data ss:Type="String">NM_001109645</Data></Cell>
    <Cell><Data ss:Type="String">LOC691543</Data></Cell>
   </Row>
   <Row ss:AutoFitHeight="0">
    <Cell><Data ss:Type="String">A_64_P065939</Data></Cell>
    <Cell><Data ss:Type="Number">1</Data></Cell>
    <Cell ss:StyleID="s62"><Data ss:Type="Number">0.48199999999999998</Data></Cell>
    <Cell><Data ss:Type="Number">0.22795133000000001</Data></Cell>
    <Cell><Data ss:Type="String">NM_001109492</Data></Cell>
    <Cell><Data ss:Type="String">B3galt2</Data></Cell>
   </Row>
   <Row ss:AutoFitHeight="0">
    <Cell><Data ss:Type="String">A_43_P16641</Data></Cell>
    <Cell><Data ss:Type="Number">1</Data></Cell>
    <Cell ss:StyleID="s62"><Data ss:Type="Number">0.48199999999999998</Data></Cell>
    <Cell><Data ss:Type="Number">0.15656200000000001</Data></Cell>
    <Cell><Data ss:Type="String">NM_001025648</Data></Cell>
    <Cell><Data ss:Type="String">Snapap</Data></Cell>
   </Row>
   <Row ss:AutoFitHeight="0">
    <Cell><Data ss:Type="String">A_64_P002976</Data></Cell>
    <Cell><Data ss:Type="Number">1</Data></Cell>
    <Cell ss:StyleID="s62"><Data ss:Type="Number">0.48199999999999998</Data></Cell>
    <Cell><Data ss:Type="Number">-0.13882533</Data></Cell>
    <Cell><Data ss:Type="String">NM_001007720</Data></Cell>
    <Cell><Data ss:Type="String">Gorasp2</Data></Cell>
   </Row>
   <Row ss:AutoFitHeight="0">
    <Cell><Data ss:Type="String">A_64_P074305</Data></Cell>
    <Cell><Data ss:Type="Number">1</Data></Cell>
    <Cell ss:StyleID="s62"><Data ss:Type="Number">0.48199999999999998</Data></Cell>
    <Cell><Data ss:Type="Number">-0.18848317000000001</Data></Cell>
    <Cell><Data ss:Type="String">NM_001000282</Data></Cell>
    <Cell><Data ss:Type="String">Olr440</Data></Cell>
   </Row>
   <Row ss:AutoFitHeight="0">
    <Cell><Data ss:Type="String">A_44_P1033758</Data></Cell>
    <Cell><Data ss:Type="Number">1</Data></Cell>
    <Cell ss:StyleID="s62"><Data ss:Type="Number">0.48299999999999998</Data></Cell>
    <Cell><Data ss:Type="Number">-0.20055482999999999</Data></Cell>
    <Cell><Data ss:Type="String">XM_341590</Data></Cell>
   </Row>
   <Row ss:AutoFitHeight="0">
    <Cell><Data ss:Type="String">A_44_P369822</Data></Cell>
    <Cell><Data ss:Type="Number">1</Data></Cell>
    <Cell ss:StyleID="s62"><Data ss:Type="Number">0.48299999999999998</Data></Cell>
    <Cell><Data ss:Type="Number">-0.46911233000000002</Data></Cell>
    <Cell><Data ss:Type="String">NM_001002804</Data></Cell>
    <Cell><Data ss:Type="String">C1rl</Data></Cell>
   </Row>
   <Row ss:AutoFitHeight="0">
    <Cell><Data ss:Type="String">A_64_P020536</Data></Cell>
    <Cell><Data ss:Type="Number">1</Data></Cell>
    <Cell ss:StyleID="s62"><Data ss:Type="Number">0.48299999999999998</Data></Cell>
    <Cell><Data ss:Type="Number">-0.22699686999999999</Data></Cell>
   </Row>
   <Row ss:AutoFitHeight="0">
    <Cell><Data ss:Type="String">A_64_P132040</Data></Cell>
    <Cell><Data ss:Type="Number">1</Data></Cell>
    <Cell ss:StyleID="s62"><Data ss:Type="Number">0.48299999999999998</Data></Cell>
    <Cell><Data ss:Type="Number">0.123236</Data></Cell>
    <Cell><Data ss:Type="String">NM_023098</Data></Cell>
    <Cell><Data ss:Type="String">Nup62</Data></Cell>
   </Row>
   <Row ss:AutoFitHeight="0">
    <Cell><Data ss:Type="String">A_43_P14597</Data></Cell>
    <Cell><Data ss:Type="Number">1</Data></Cell>
    <Cell ss:StyleID="s62"><Data ss:Type="Number">0.48299999999999998</Data></Cell>
    <Cell><Data ss:Type="Number">-0.28862476999999997</Data></Cell>
    <Cell><Data ss:Type="String">NM_001006993</Data></Cell>
    <Cell><Data ss:Type="String">Sgcg</Data></Cell>
   </Row>
   <Row ss:AutoFitHeight="0">
    <Cell><Data ss:Type="String">A_64_P087543</Data></Cell>
    <Cell><Data ss:Type="Number">1</Data></Cell>
    <Cell ss:StyleID="s62"><Data ss:Type="Number">0.48299999999999998</Data></Cell>
    <Cell><Data ss:Type="Number">0.1330587</Data></Cell>
    <Cell><Data ss:Type="String">NM_001105776</Data></Cell>
    <Cell><Data ss:Type="String">Foxi1</Data></Cell>
   </Row>
   <Row ss:AutoFitHeight="0">
    <Cell><Data ss:Type="String">A_64_P080692</Data></Cell>
    <Cell><Data ss:Type="Number">1</Data></Cell>
    <Cell ss:StyleID="s62"><Data ss:Type="Number">0.48299999999999998</Data></Cell>
    <Cell><Data ss:Type="Number">0.14841573</Data></Cell>
    <Cell><Data ss:Type="String">NM_001000516</Data></Cell>
    <Cell><Data ss:Type="String">Olr1121</Data></Cell>
   </Row>
   <Row ss:AutoFitHeight="0">
    <Cell><Data ss:Type="String">A_64_P131181</Data></Cell>
    <Cell><Data ss:Type="Number">1</Data></Cell>
    <Cell ss:StyleID="s62"><Data ss:Type="Number">0.48299999999999998</Data></Cell>
    <Cell><Data ss:Type="Number">0.21170747000000001</Data></Cell>
   </Row>
   <Row ss:AutoFitHeight="0">
    <Cell><Data ss:Type="String">A_64_P149196</Data></Cell>
    <Cell><Data ss:Type="Number">1</Data></Cell>
    <Cell ss:StyleID="s62"><Data ss:Type="Number">0.48299999999999998</Data></Cell>
    <Cell><Data ss:Type="Number">0.20944667</Data></Cell>
    <Cell><Data ss:Type="String">XM_001069706</Data></Cell>
    <Cell><Data ss:Type="String">LOC684280</Data></Cell>
   </Row>
   <Row ss:AutoFitHeight="0">
    <Cell><Data ss:Type="String">A_64_P042096</Data></Cell>
    <Cell><Data ss:Type="Number">1</Data></Cell>
    <Cell ss:StyleID="s62"><Data ss:Type="Number">0.48299999999999998</Data></Cell>
    <Cell><Data ss:Type="Number">-0.2892709</Data></Cell>
   </Row>
   <Row ss:AutoFitHeight="0">
    <Cell><Data ss:Type="String">A_44_P999404</Data></Cell>
    <Cell><Data ss:Type="Number">1</Data></Cell>
    <Cell ss:StyleID="s62"><Data ss:Type="Number">0.48299999999999998</Data></Cell>
    <Cell><Data ss:Type="Number">-9.7583329999999996E-2</Data></Cell>
    <Cell><Data ss:Type="String">NM_031812</Data></Cell>
    <Cell><Data ss:Type="String">Cd164</Data></Cell>
   </Row>
   <Row ss:AutoFitHeight="0">
    <Cell><Data ss:Type="String">A_64_P126955</Data></Cell>
    <Cell><Data ss:Type="Number">1</Data></Cell>
    <Cell ss:StyleID="s62"><Data ss:Type="Number">0.48299999999999998</Data></Cell>
    <Cell><Data ss:Type="Number">0.26795649999999999</Data></Cell>
    <Cell><Data ss:Type="String">NM_001107879</Data></Cell>
    <Cell><Data ss:Type="String">Rybp</Data></Cell>
   </Row>
   <Row ss:AutoFitHeight="0">
    <Cell><Data ss:Type="String">A_64_P158822</Data></Cell>
    <Cell><Data ss:Type="Number">1</Data></Cell>
    <Cell ss:StyleID="s62"><Data ss:Type="Number">0.48299999999999998</Data></Cell>
    <Cell><Data ss:Type="Number">0.41319557000000001</Data></Cell>
    <Cell><Data ss:Type="String">NM_022241</Data></Cell>
    <Cell><Data ss:Type="String">Ptgdrl</Data></Cell>
   </Row>
   <Row ss:AutoFitHeight="0">
    <Cell><Data ss:Type="String">A_44_P161411</Data></Cell>
    <Cell><Data ss:Type="Number">1</Data></Cell>
    <Cell ss:StyleID="s62"><Data ss:Type="Number">0.48299999999999998</Data></Cell>
    <Cell><Data ss:Type="Number">0.23948187000000001</Data></Cell>
    <Cell><Data ss:Type="String">XM_002729003</Data></Cell>
    <Cell><Data ss:Type="String">LOC100361629</Data></Cell>
   </Row>
   <Row ss:AutoFitHeight="0">
    <Cell><Data ss:Type="String">A_64_P114278</Data></Cell>
    <Cell><Data ss:Type="Number">1</Data></Cell>
    <Cell ss:StyleID="s62"><Data ss:Type="Number">0.48299999999999998</Data></Cell>
    <Cell><Data ss:Type="Number">0.24016419999999999</Data></Cell>
    <Cell><Data ss:Type="String">NM_001000519</Data></Cell>
    <Cell><Data ss:Type="String">Olr1307</Data></Cell>
   </Row>
   <Row ss:AutoFitHeight="0">
    <Cell><Data ss:Type="String">A_64_P132114</Data></Cell>
    <Cell><Data ss:Type="Number">1</Data></Cell>
    <Cell ss:StyleID="s62"><Data ss:Type="Number">0.48299999999999998</Data></Cell>
    <Cell><Data ss:Type="Number">0.34423343000000001</Data></Cell>
    <Cell><Data ss:Type="String">XM_002729786</Data></Cell>
    <Cell><Data ss:Type="String">LOC688019</Data></Cell>
   </Row>
   <Row ss:AutoFitHeight="0">
    <Cell><Data ss:Type="String">A_64_P104242</Data></Cell>
    <Cell><Data ss:Type="Number">1</Data></Cell>
    <Cell ss:StyleID="s62"><Data ss:Type="Number">0.48299999999999998</Data></Cell>
    <Cell><Data ss:Type="Number">0.14930117000000001</Data></Cell>
    <Cell><Data ss:Type="String">NM_001108315</Data></Cell>
    <Cell><Data ss:Type="String">Ttc3</Data></Cell>
   </Row>
   <Row ss:AutoFitHeight="0">
    <Cell><Data ss:Type="String">A_64_P105792</Data></Cell>
    <Cell><Data ss:Type="Number">1</Data></Cell>
    <Cell ss:StyleID="s62"><Data ss:Type="Number">0.48299999999999998</Data></Cell>
    <Cell><Data ss:Type="Number">1.32608233</Data></Cell>
   </Row>
   <Row ss:AutoFitHeight="0">
    <Cell><Data ss:Type="String">A_44_P417317</Data></Cell>
    <Cell><Data ss:Type="Number">1</Data></Cell>
    <Cell ss:StyleID="s62"><Data ss:Type="Number">0.48299999999999998</Data></Cell>
    <Cell><Data ss:Type="Number">-0.11730533</Data></Cell>
    <Cell><Data ss:Type="String">NM_001015005</Data></Cell>
    <Cell><Data ss:Type="String">Ddx47</Data></Cell>
   </Row>
   <Row ss:AutoFitHeight="0">
    <Cell><Data ss:Type="String">A_44_P790796</Data></Cell>
    <Cell><Data ss:Type="Number">1</Data></Cell>
    <Cell ss:StyleID="s62"><Data ss:Type="Number">0.48299999999999998</Data></Cell>
    <Cell><Data ss:Type="Number">0.12456427</Data></Cell>
    <Cell><Data ss:Type="String">NM_001109126</Data></Cell>
    <Cell><Data ss:Type="String">RGD1561039</Data></Cell>
   </Row>
   <Row ss:AutoFitHeight="0">
    <Cell><Data ss:Type="String">A_44_P518673</Data></Cell>
    <Cell><Data ss:Type="Number">1</Data></Cell>
    <Cell ss:StyleID="s62"><Data ss:Type="Number">0.48299999999999998</Data></Cell>
    <Cell><Data ss:Type="Number">-0.17619577</Data></Cell>
    <Cell><Data ss:Type="String">NM_001108385</Data></Cell>
    <Cell><Data ss:Type="String">Epb49</Data></Cell>
   </Row>
   <Row ss:AutoFitHeight="0">
    <Cell><Data ss:Type="String">A_43_P13046</Data></Cell>
    <Cell><Data ss:Type="Number">1</Data></Cell>
    <Cell ss:StyleID="s62"><Data ss:Type="Number">0.48299999999999998</Data></Cell>
    <Cell><Data ss:Type="Number">-0.142457</Data></Cell>
    <Cell><Data ss:Type="String">NM_057147</Data></Cell>
    <Cell><Data ss:Type="String">Sec22a</Data></Cell>
   </Row>
   <Row ss:AutoFitHeight="0">
    <Cell><Data ss:Type="String">A_42_P524633</Data></Cell>
    <Cell><Data ss:Type="Number">1</Data></Cell>
    <Cell ss:StyleID="s62"><Data ss:Type="Number">0.48299999999999998</Data></Cell>
    <Cell><Data ss:Type="Number">-0.12867600000000001</Data></Cell>
    <Cell><Data ss:Type="String">NM_001034912</Data></Cell>
    <Cell><Data ss:Type="String">Fam134b</Data></Cell>
   </Row>
   <Row ss:AutoFitHeight="0">
    <Cell><Data ss:Type="String">A_64_P042742</Data></Cell>
    <Cell><Data ss:Type="Number">1</Data></Cell>
    <Cell ss:StyleID="s62"><Data ss:Type="Number">0.48299999999999998</Data></Cell>
    <Cell><Data ss:Type="Number">-0.59415233000000001</Data></Cell>
    <Cell><Data ss:Type="String">XM_001061779</Data></Cell>
    <Cell><Data ss:Type="String">Cd300lg</Data></Cell>
   </Row>
   <Row ss:AutoFitHeight="0">
    <Cell><Data ss:Type="String">A_64_P081198</Data></Cell>
    <Cell><Data ss:Type="Number">1</Data></Cell>
    <Cell ss:StyleID="s62"><Data ss:Type="Number">0.48299999999999998</Data></Cell>
    <Cell><Data ss:Type="Number">-0.13810267000000001</Data></Cell>
    <Cell><Data ss:Type="String">NM_001025747</Data></Cell>
    <Cell><Data ss:Type="String">Yipf6</Data></Cell>
   </Row>
   <Row ss:AutoFitHeight="0">
    <Cell><Data ss:Type="String">A_44_P435683</Data></Cell>
    <Cell><Data ss:Type="Number">1</Data></Cell>
    <Cell ss:StyleID="s62"><Data ss:Type="Number">0.48299999999999998</Data></Cell>
    <Cell><Data ss:Type="Number">0.14022290000000001</Data></Cell>
    <Cell><Data ss:Type="String">NM_001000578</Data></Cell>
    <Cell><Data ss:Type="String">Olr745</Data></Cell>
   </Row>
   <Row ss:AutoFitHeight="0">
    <Cell><Data ss:Type="String">A_64_P145342</Data></Cell>
    <Cell><Data ss:Type="Number">1</Data></Cell>
    <Cell ss:StyleID="s62"><Data ss:Type="Number">0.48299999999999998</Data></Cell>
    <Cell><Data ss:Type="Number">-0.22402722999999999</Data></Cell>
   </Row>
   <Row ss:AutoFitHeight="0">
    <Cell><Data ss:Type="String">A_64_P121742</Data></Cell>
    <Cell><Data ss:Type="Number">1</Data></Cell>
    <Cell ss:StyleID="s62"><Data ss:Type="Number">0.48299999999999998</Data></Cell>
    <Cell><Data ss:Type="Number">0.10685032999999999</Data></Cell>
    <Cell><Data ss:Type="String">NM_001107442</Data></Cell>
    <Cell><Data ss:Type="String">Taf5l</Data></Cell>
   </Row>
   <Row ss:AutoFitHeight="0">
    <Cell><Data ss:Type="String">A_44_P415034</Data></Cell>
    <Cell><Data ss:Type="Number">1</Data></Cell>
    <Cell ss:StyleID="s62"><Data ss:Type="Number">0.48299999999999998</Data></Cell>
    <Cell><Data ss:Type="Number">-0.12267733</Data></Cell>
   </Row>
   <Row ss:AutoFitHeight="0">
    <Cell><Data ss:Type="String">A_64_P081944</Data></Cell>
    <Cell><Data ss:Type="Number">1</Data></Cell>
    <Cell ss:StyleID="s62"><Data ss:Type="Number">0.48299999999999998</Data></Cell>
    <Cell><Data ss:Type="Number">-0.22345066999999999</Data></Cell>
    <Cell><Data ss:Type="String">NM_001109205</Data></Cell>
    <Cell><Data ss:Type="String">Eid1</Data></Cell>
   </Row>
   <Row ss:AutoFitHeight="0">
    <Cell><Data ss:Type="String">A_64_P086820</Data></Cell>
    <Cell><Data ss:Type="Number">1</Data></Cell>
    <Cell ss:StyleID="s62"><Data ss:Type="Number">0.48299999999999998</Data></Cell>
    <Cell><Data ss:Type="Number">0.3426804</Data></Cell>
   </Row>
   <Row ss:AutoFitHeight="0">
    <Cell><Data ss:Type="String">A_64_P034704</Data></Cell>
    <Cell><Data ss:Type="Number">1</Data></Cell>
    <Cell ss:StyleID="s62"><Data ss:Type="Number">0.48299999999999998</Data></Cell>
    <Cell><Data ss:Type="Number">0.19129979999999999</Data></Cell>
    <Cell><Data ss:Type="String">NM_001108393</Data></Cell>
    <Cell><Data ss:Type="String">Zmiz1</Data></Cell>
   </Row>
   <Row ss:AutoFitHeight="0">
    <Cell><Data ss:Type="String">A_64_P029596</Data></Cell>
    <Cell><Data ss:Type="Number">1</Data></Cell>
    <Cell ss:StyleID="s62"><Data ss:Type="Number">0.48299999999999998</Data></Cell>
    <Cell><Data ss:Type="Number">0.26552526999999998</Data></Cell>
    <Cell><Data ss:Type="String">NM_001102417</Data></Cell>
    <Cell><Data ss:Type="String">Svs3b</Data></Cell>
   </Row>
   <Row ss:AutoFitHeight="0">
    <Cell><Data ss:Type="String">A_64_P075818</Data></Cell>
    <Cell><Data ss:Type="Number">1</Data></Cell>
    <Cell ss:StyleID="s62"><Data ss:Type="Number">0.48299999999999998</Data></Cell>
    <Cell><Data ss:Type="Number">0.14817649999999999</Data></Cell>
    <Cell><Data ss:Type="String">NM_001000545</Data></Cell>
    <Cell><Data ss:Type="String">Olr145</Data></Cell>
   </Row>
   <Row ss:AutoFitHeight="0">
    <Cell><Data ss:Type="String">A_44_P390454</Data></Cell>
    <Cell><Data ss:Type="Number">1</Data></Cell>
    <Cell ss:StyleID="s62"><Data ss:Type="Number">0.48299999999999998</Data></Cell>
    <Cell><Data ss:Type="Number">-0.1054085</Data></Cell>
    <Cell><Data ss:Type="String">NM_017276</Data></Cell>
    <Cell><Data ss:Type="String">Gdi2</Data></Cell>
   </Row>
   <Row ss:AutoFitHeight="0">
    <Cell><Data ss:Type="String">A_64_P021456</Data></Cell>
    <Cell><Data ss:Type="Number">1</Data></Cell>
    <Cell ss:StyleID="s62"><Data ss:Type="Number">0.48299999999999998</Data></Cell>
    <Cell><Data ss:Type="Number">0.17679133</Data></Cell>
    <Cell><Data ss:Type="String">NM_199376</Data></Cell>
    <Cell><Data ss:Type="String">Sil1</Data></Cell>
   </Row>
   <Row ss:AutoFitHeight="0">
    <Cell><Data ss:Type="String">ERCC-00131_64</Data></Cell>
    <Cell><Data ss:Type="Number">1</Data></Cell>
    <Cell ss:StyleID="s62"><Data ss:Type="Number">0.48299999999999998</Data></Cell>
    <Cell><Data ss:Type="Number">0.10806267</Data></Cell>
   </Row>
   <Row ss:AutoFitHeight="0">
    <Cell><Data ss:Type="String">A_44_P358974</Data></Cell>
    <Cell><Data ss:Type="Number">1</Data></Cell>
    <Cell ss:StyleID="s62"><Data ss:Type="Number">0.48399999999999999</Data></Cell>
    <Cell><Data ss:Type="Number">0.34355616999999999</Data></Cell>
    <Cell><Data ss:Type="String">NM_001134566</Data></Cell>
    <Cell><Data ss:Type="String">LOC316124</Data></Cell>
   </Row>
   <Row ss:AutoFitHeight="0">
    <Cell><Data ss:Type="String">A_64_P012268</Data></Cell>
    <Cell><Data ss:Type="Number">1</Data></Cell>
    <Cell ss:StyleID="s62"><Data ss:Type="Number">0.48399999999999999</Data></Cell>
    <Cell><Data ss:Type="Number">-0.21103983000000001</Data></Cell>
   </Row>
   <Row ss:AutoFitHeight="0">
    <Cell><Data ss:Type="String">A_64_P121981</Data></Cell>
    <Cell><Data ss:Type="Number">1</Data></Cell>
    <Cell ss:StyleID="s62"><Data ss:Type="Number">0.48399999999999999</Data></Cell>
    <Cell><Data ss:Type="Number">-0.4108021</Data></Cell>
    <Cell><Data ss:Type="String">NM_001107321</Data></Cell>
    <Cell><Data ss:Type="String">Htra4</Data></Cell>
   </Row>
   <Row ss:AutoFitHeight="0">
    <Cell><Data ss:Type="String">A_64_P146071</Data></Cell>
    <Cell><Data ss:Type="Number">1</Data></Cell>
    <Cell ss:StyleID="s62"><Data ss:Type="Number">0.48399999999999999</Data></Cell>
    <Cell><Data ss:Type="Number">-0.21092257</Data></Cell>
    <Cell><Data ss:Type="String">NM_001108389</Data></Cell>
    <Cell><Data ss:Type="String">Rnf219</Data></Cell>
   </Row>
   <Row ss:AutoFitHeight="0">
    <Cell><Data ss:Type="String">A_64_P102942</Data></Cell>
    <Cell><Data ss:Type="Number">1</Data></Cell>
    <Cell ss:StyleID="s62"><Data ss:Type="Number">0.48399999999999999</Data></Cell>
    <Cell><Data ss:Type="Number">0.18953183000000001</Data></Cell>
    <Cell><Data ss:Type="String">NM_054008</Data></Cell>
    <Cell><Data ss:Type="String">Rgc32</Data></Cell>
   </Row>
   <Row ss:AutoFitHeight="0">
    <Cell><Data ss:Type="String">A_64_P117750</Data></Cell>
    <Cell><Data ss:Type="Number">1</Data></Cell>
    <Cell ss:StyleID="s62"><Data ss:Type="Number">0.48399999999999999</Data></Cell>
    <Cell><Data ss:Type="Number">0.25582442999999999</Data></Cell>
   </Row>
   <Row ss:AutoFitHeight="0">
    <Cell><Data ss:Type="String">A_64_P054775</Data></Cell>
    <Cell><Data ss:Type="Number">1</Data></Cell>
    <Cell ss:StyleID="s62"><Data ss:Type="Number">0.48399999999999999</Data></Cell>
    <Cell><Data ss:Type="Number">-0.20979192999999999</Data></Cell>
    <Cell><Data ss:Type="String">NM_013023</Data></Cell>
    <Cell><Data ss:Type="String">Sag</Data></Cell>
   </Row>
   <Row ss:AutoFitHeight="0">
    <Cell><Data ss:Type="String">A_44_P118590</Data></Cell>
    <Cell><Data ss:Type="Number">1</Data></Cell>
    <Cell ss:StyleID="s62"><Data ss:Type="Number">0.48399999999999999</Data></Cell>
    <Cell><Data ss:Type="Number">-0.13660900000000001</Data></Cell>
    <Cell><Data ss:Type="String">NM_001128190</Data></Cell>
    <Cell><Data ss:Type="String">Sri</Data></Cell>
   </Row>
   <Row ss:AutoFitHeight="0">
    <Cell><Data ss:Type="String">A_64_P016548</Data></Cell>
    <Cell><Data ss:Type="Number">1</Data></Cell>
    <Cell ss:StyleID="s62"><Data ss:Type="Number">0.48399999999999999</Data></Cell>
    <Cell><Data ss:Type="Number">-0.20372767</Data></Cell>
    <Cell><Data ss:Type="String">NM_053424</Data></Cell>
    <Cell><Data ss:Type="String">Slc4a4</Data></Cell>
   </Row>
   <Row ss:AutoFitHeight="0">
    <Cell><Data ss:Type="String">A_44_P156846</Data></Cell>
    <Cell><Data ss:Type="Number">1</Data></Cell>
    <Cell ss:StyleID="s62"><Data ss:Type="Number">0.48399999999999999</Data></Cell>
    <Cell><Data ss:Type="Number">-0.53848119999999999</Data></Cell>
    <Cell><Data ss:Type="String">NM_001107830</Data></Cell>
    <Cell><Data ss:Type="String">Lamc3</Data></Cell>
   </Row>
   <Row ss:AutoFitHeight="0">
    <Cell><Data ss:Type="String">A_64_P038497</Data></Cell>
    <Cell><Data ss:Type="Number">1</Data></Cell>
    <Cell ss:StyleID="s62"><Data ss:Type="Number">0.48399999999999999</Data></Cell>
    <Cell><Data ss:Type="Number">-0.50967779999999996</Data></Cell>
   </Row>
   <Row ss:AutoFitHeight="0">
    <Cell><Data ss:Type="String">A_64_P046947</Data></Cell>
    <Cell><Data ss:Type="Number">1</Data></Cell>
    <Cell ss:StyleID="s62"><Data ss:Type="Number">0.48399999999999999</Data></Cell>
    <Cell><Data ss:Type="Number">-0.12481067</Data></Cell>
   </Row>
   <Row ss:AutoFitHeight="0">
    <Cell><Data ss:Type="String">A_44_P393343</Data></Cell>
    <Cell><Data ss:Type="Number">1</Data></Cell>
    <Cell ss:StyleID="s62"><Data ss:Type="Number">0.48399999999999999</Data></Cell>
    <Cell><Data ss:Type="Number">-0.16991433</Data></Cell>
    <Cell><Data ss:Type="String">NM_207602</Data></Cell>
    <Cell><Data ss:Type="String">St3gal6</Data></Cell>
   </Row>
   <Row ss:AutoFitHeight="0">
    <Cell><Data ss:Type="String">A_64_P096866</Data></Cell>
    <Cell><Data ss:Type="Number">1</Data></Cell>
    <Cell ss:StyleID="s62"><Data ss:Type="Number">0.48399999999999999</Data></Cell>
    <Cell><Data ss:Type="Number">-0.85289300000000001</Data></Cell>
    <Cell><Data ss:Type="String">NM_001106515</Data></Cell>
    <Cell><Data ss:Type="String">Fermt1</Data></Cell>
   </Row>
   <Row ss:AutoFitHeight="0">
    <Cell><Data ss:Type="String">A_64_P128815</Data></Cell>
    <Cell><Data ss:Type="Number">1</Data></Cell>
    <Cell ss:StyleID="s62"><Data ss:Type="Number">0.48399999999999999</Data></Cell>
    <Cell><Data ss:Type="Number">-0.10771699999999999</Data></Cell>
   </Row>
   <Row ss:AutoFitHeight="0">
    <Cell><Data ss:Type="String">A_64_P118457</Data></Cell>
    <Cell><Data ss:Type="Number">1</Data></Cell>
    <Cell ss:StyleID="s62"><Data ss:Type="Number">0.48399999999999999</Data></Cell>
    <Cell><Data ss:Type="Number">0.18770317</Data></Cell>
    <Cell><Data ss:Type="String">NM_053699</Data></Cell>
    <Cell><Data ss:Type="String">Cited4</Data></Cell>
   </Row>
   <Row ss:AutoFitHeight="0">
    <Cell><Data ss:Type="String">A_64_P122190</Data></Cell>
    <Cell><Data ss:Type="Number">1</Data></Cell>
    <Cell ss:StyleID="s62"><Data ss:Type="Number">0.48399999999999999</Data></Cell>
    <Cell><Data ss:Type="Number">-0.16429513000000001</Data></Cell>
    <Cell><Data ss:Type="String">NM_001108395</Data></Cell>
    <Cell><Data ss:Type="String">Plac9</Data></Cell>
   </Row>
   <Row ss:AutoFitHeight="0">
    <Cell><Data ss:Type="String">A_64_P043036</Data></Cell>
    <Cell><Data ss:Type="Number">1</Data></Cell>
    <Cell ss:StyleID="s62"><Data ss:Type="Number">0.48399999999999999</Data></Cell>
    <Cell><Data ss:Type="Number">0.23667783000000001</Data></Cell>
    <Cell><Data ss:Type="String">NM_001012746</Data></Cell>
    <Cell><Data ss:Type="String">Rcan3</Data></Cell>
   </Row>
   <Row ss:AutoFitHeight="0">
    <Cell><Data ss:Type="String">A_44_P273697</Data></Cell>
    <Cell><Data ss:Type="Number">1</Data></Cell>
    <Cell ss:StyleID="s62"><Data ss:Type="Number">0.48399999999999999</Data></Cell>
    <Cell><Data ss:Type="Number">-0.21752367</Data></Cell>
    <Cell><Data ss:Type="String">NM_017022</Data></Cell>
    <Cell><Data ss:Type="String">Itgb1</Data></Cell>
   </Row>
   <Row ss:AutoFitHeight="0">
    <Cell><Data ss:Type="String">A_44_P806349</Data></Cell>
    <Cell><Data ss:Type="Number">1</Data></Cell>
    <Cell ss:StyleID="s62"><Data ss:Type="Number">0.48399999999999999</Data></Cell>
    <Cell><Data ss:Type="Number">0.23724703</Data></Cell>
    <Cell><Data ss:Type="String">NM_001025040</Data></Cell>
    <Cell><Data ss:Type="String">LOC499754</Data></Cell>
   </Row>
   <Row ss:AutoFitHeight="0">
    <Cell><Data ss:Type="String">A_64_P022730</Data></Cell>
    <Cell><Data ss:Type="Number">1</Data></Cell>
    <Cell ss:StyleID="s62"><Data ss:Type="Number">0.48399999999999999</Data></Cell>
    <Cell><Data ss:Type="Number">0.13772577</Data></Cell>
    <Cell><Data ss:Type="String">XM_235171</Data></Cell>
    <Cell><Data ss:Type="String">RGD1306282</Data></Cell>
   </Row>
   <Row ss:AutoFitHeight="0">
    <Cell><Data ss:Type="String">A_64_P120445</Data></Cell>
    <Cell><Data ss:Type="Number">1</Data></Cell>
    <Cell ss:StyleID="s62"><Data ss:Type="Number">0.48399999999999999</Data></Cell>
    <Cell><Data ss:Type="Number">-0.28504059999999998</Data></Cell>
    <Cell><Data ss:Type="String">NM_080694</Data></Cell>
    <Cell><Data ss:Type="String">Cacng6</Data></Cell>
   </Row>
   <Row ss:AutoFitHeight="0">
    <Cell><Data ss:Type="String">A_64_P067123</Data></Cell>
    <Cell><Data ss:Type="Number">1</Data></Cell>
    <Cell ss:StyleID="s62"><Data ss:Type="Number">0.48399999999999999</Data></Cell>
    <Cell><Data ss:Type="Number">0.2221853</Data></Cell>
    <Cell><Data ss:Type="String">NM_001192010</Data></Cell>
    <Cell><Data ss:Type="String">Lypd5</Data></Cell>
   </Row>
   <Row ss:AutoFitHeight="0">
    <Cell><Data ss:Type="String">A_64_P096652</Data></Cell>
    <Cell><Data ss:Type="Number">1</Data></Cell>
    <Cell ss:StyleID="s62"><Data ss:Type="Number">0.48399999999999999</Data></Cell>
    <Cell><Data ss:Type="Number">0.27430002999999997</Data></Cell>
    <Cell><Data ss:Type="String">NM_153311</Data></Cell>
    <Cell><Data ss:Type="String">Tmprss5</Data></Cell>
   </Row>
   <Row ss:AutoFitHeight="0">
    <Cell><Data ss:Type="String">A_44_P606502</Data></Cell>
    <Cell><Data ss:Type="Number">1</Data></Cell>
    <Cell ss:StyleID="s62"><Data ss:Type="Number">0.48399999999999999</Data></Cell>
    <Cell><Data ss:Type="Number">-0.29773646999999998</Data></Cell>
    <Cell><Data ss:Type="String">NM_001130502</Data></Cell>
    <Cell><Data ss:Type="String">Fam83f</Data></Cell>
   </Row>
   <Row ss:AutoFitHeight="0">
    <Cell><Data ss:Type="String">A_64_P082653</Data></Cell>
    <Cell><Data ss:Type="Number">1</Data></Cell>
    <Cell ss:StyleID="s62"><Data ss:Type="Number">0.48399999999999999</Data></Cell>
    <Cell><Data ss:Type="Number">-0.2384455</Data></Cell>
    <Cell><Data ss:Type="String">BC085710</Data></Cell>
    <Cell><Data ss:Type="String">Rgs3</Data></Cell>
   </Row>
   <Row ss:AutoFitHeight="0">
    <Cell><Data ss:Type="String">A_42_P499684</Data></Cell>
    <Cell><Data ss:Type="Number">1</Data></Cell>
    <Cell ss:StyleID="s62"><Data ss:Type="Number">0.48399999999999999</Data></Cell>
    <Cell><Data ss:Type="Number">-0.10026167</Data></Cell>
    <Cell><Data ss:Type="String">NM_001108642</Data></Cell>
    <Cell><Data ss:Type="String">LOC362419</Data></Cell>
   </Row>
   <Row ss:AutoFitHeight="0">
    <Cell><Data ss:Type="String">A_64_P118137</Data></Cell>
    <Cell><Data ss:Type="Number">1</Data></Cell>
    <Cell ss:StyleID="s62"><Data ss:Type="Number">0.48499999999999999</Data></Cell>
    <Cell><Data ss:Type="Number">-0.17719199999999999</Data></Cell>
    <Cell><Data ss:Type="String">NM_017278</Data></Cell>
    <Cell><Data ss:Type="String">Psma1</Data></Cell>
   </Row>
   <Row ss:AutoFitHeight="0">
    <Cell><Data ss:Type="String">A_64_P013965</Data></Cell>
    <Cell><Data ss:Type="Number">1</Data></Cell>
    <Cell ss:StyleID="s62"><Data ss:Type="Number">0.48499999999999999</Data></Cell>
    <Cell><Data ss:Type="Number">-0.13184233000000001</Data></Cell>
   </Row>
   <Row ss:AutoFitHeight="0">
    <Cell><Data ss:Type="String">A_64_P047131</Data></Cell>
    <Cell><Data ss:Type="Number">1</Data></Cell>
    <Cell ss:StyleID="s62"><Data ss:Type="Number">0.48499999999999999</Data></Cell>
    <Cell><Data ss:Type="Number">-0.60260367000000004</Data></Cell>
   </Row>
   <Row ss:AutoFitHeight="0">
    <Cell><Data ss:Type="String">A_64_P010338</Data></Cell>
    <Cell><Data ss:Type="Number">1</Data></Cell>
    <Cell ss:StyleID="s62"><Data ss:Type="Number">0.48499999999999999</Data></Cell>
    <Cell><Data ss:Type="Number">-0.20703223000000001</Data></Cell>
   </Row>
   <Row ss:AutoFitHeight="0">
    <Cell><Data ss:Type="String">A_44_P1033703</Data></Cell>
    <Cell><Data ss:Type="Number">1</Data></Cell>
    <Cell ss:StyleID="s62"><Data ss:Type="Number">0.48499999999999999</Data></Cell>
    <Cell><Data ss:Type="Number">-0.12899732999999999</Data></Cell>
    <Cell><Data ss:Type="String">NM_001037979</Data></Cell>
    <Cell><Data ss:Type="String">Adipor2</Data></Cell>
   </Row>
   <Row ss:AutoFitHeight="0">
    <Cell><Data ss:Type="String">A_64_P150391</Data></Cell>
    <Cell><Data ss:Type="Number">1</Data></Cell>
    <Cell ss:StyleID="s62"><Data ss:Type="Number">0.48499999999999999</Data></Cell>
    <Cell><Data ss:Type="Number">-0.28425952999999998</Data></Cell>
    <Cell><Data ss:Type="String">NM_001000261</Data></Cell>
    <Cell><Data ss:Type="String">Olr379</Data></Cell>
   </Row>
   <Row ss:AutoFitHeight="0">
    <Cell><Data ss:Type="String">A_44_P337253</Data></Cell>
    <Cell><Data ss:Type="Number">1</Data></Cell>
    <Cell ss:StyleID="s62"><Data ss:Type="Number">0.48499999999999999</Data></Cell>
    <Cell><Data ss:Type="Number">-0.18838750000000001</Data></Cell>
    <Cell><Data ss:Type="String">NM_001017510</Data></Cell>
    <Cell><Data ss:Type="String">LOC498750</Data></Cell>
   </Row>
   <Row ss:AutoFitHeight="0">
    <Cell><Data ss:Type="String">A_44_P231327</Data></Cell>
    <Cell><Data ss:Type="Number">1</Data></Cell>
    <Cell ss:StyleID="s62"><Data ss:Type="Number">0.48499999999999999</Data></Cell>
    <Cell><Data ss:Type="Number">-0.48076457</Data></Cell>
    <Cell><Data ss:Type="String">NM_001000976</Data></Cell>
    <Cell><Data ss:Type="String">Olr806</Data></Cell>
   </Row>
   <Row ss:AutoFitHeight="0">
    <Cell><Data ss:Type="String">A_64_P008416</Data></Cell>
    <Cell><Data ss:Type="Number">1</Data></Cell>
    <Cell ss:StyleID="s62"><Data ss:Type="Number">0.48499999999999999</Data></Cell>
    <Cell><Data ss:Type="Number">0.42254173</Data></Cell>
    <Cell><Data ss:Type="String">NM_022499</Data></Cell>
    <Cell><Data ss:Type="String">Pvalb</Data></Cell>
   </Row>
   <Row ss:AutoFitHeight="0">
    <Cell><Data ss:Type="String">A_42_P827204</Data></Cell>
    <Cell><Data ss:Type="Number">1</Data></Cell>
    <Cell ss:StyleID="s62"><Data ss:Type="Number">0.48499999999999999</Data></Cell>
    <Cell><Data ss:Type="Number">-0.26034283000000003</Data></Cell>
    <Cell><Data ss:Type="String">NM_001108740</Data></Cell>
    <Cell><Data ss:Type="String">Ckap4</Data></Cell>
   </Row>
   <Row ss:AutoFitHeight="0">
    <Cell><Data ss:Type="String">A_64_P127307</Data></Cell>
    <Cell><Data ss:Type="Number">1</Data></Cell>
    <Cell ss:StyleID="s62"><Data ss:Type="Number">0.48499999999999999</Data></Cell>
    <Cell><Data ss:Type="Number">0.10041373000000001</Data></Cell>
    <Cell><Data ss:Type="String">NM_001000506</Data></Cell>
    <Cell><Data ss:Type="String">Olr319</Data></Cell>
   </Row>
   <Row ss:AutoFitHeight="0">
    <Cell><Data ss:Type="String">A_64_P082651</Data></Cell>
    <Cell><Data ss:Type="Number">1</Data></Cell>
    <Cell ss:StyleID="s62"><Data ss:Type="Number">0.48499999999999999</Data></Cell>
    <Cell><Data ss:Type="Number">-0.14256467</Data></Cell>
   </Row>
   <Row ss:AutoFitHeight="0">
    <Cell><Data ss:Type="String">A_64_P116924</Data></Cell>
    <Cell><Data ss:Type="Number">1</Data></Cell>
    <Cell ss:StyleID="s62"><Data ss:Type="Number">0.48499999999999999</Data></Cell>
    <Cell><Data ss:Type="Number">-0.35960687000000002</Data></Cell>
    <Cell><Data ss:Type="String">NM_001047934</Data></Cell>
    <Cell><Data ss:Type="String">LOC498705</Data></Cell>
   </Row>
   <Row ss:AutoFitHeight="0">
    <Cell><Data ss:Type="String">A_64_P098926</Data></Cell>
    <Cell><Data ss:Type="Number">1</Data></Cell>
    <Cell ss:StyleID="s62"><Data ss:Type="Number">0.48499999999999999</Data></Cell>
    <Cell><Data ss:Type="Number">0.25039217000000002</Data></Cell>
    <Cell><Data ss:Type="String">XM_001078882</Data></Cell>
    <Cell><Data ss:Type="String">LOC691572</Data></Cell>
   </Row>
   <Row ss:AutoFitHeight="0">
    <Cell><Data ss:Type="String">A_64_P156543</Data></Cell>
    <Cell><Data ss:Type="Number">1</Data></Cell>
    <Cell ss:StyleID="s62"><Data ss:Type="Number">0.48499999999999999</Data></Cell>
    <Cell><Data ss:Type="Number">0.1069932</Data></Cell>
    <Cell><Data ss:Type="String">XM_001053368</Data></Cell>
   </Row>
   <Row ss:AutoFitHeight="0">
    <Cell><Data ss:Type="String">A_64_P095632</Data></Cell>
    <Cell><Data ss:Type="Number">1</Data></Cell>
    <Cell ss:StyleID="s62"><Data ss:Type="Number">0.48499999999999999</Data></Cell>
    <Cell><Data ss:Type="Number">-0.32825306999999998</Data></Cell>
   </Row>
   <Row ss:AutoFitHeight="0">
    <Cell><Data ss:Type="String">A_44_P161432</Data></Cell>
    <Cell><Data ss:Type="Number">1</Data></Cell>
    <Cell ss:StyleID="s62"><Data ss:Type="Number">0.48499999999999999</Data></Cell>
    <Cell><Data ss:Type="Number">-0.43885059999999998</Data></Cell>
    <Cell><Data ss:Type="String">XM_226931</Data></Cell>
   </Row>
   <Row ss:AutoFitHeight="0">
    <Cell><Data ss:Type="String">A_44_P147726</Data></Cell>
    <Cell><Data ss:Type="Number">1</Data></Cell>
    <Cell ss:StyleID="s62"><Data ss:Type="Number">0.48499999999999999</Data></Cell>
    <Cell><Data ss:Type="Number">-0.12547067000000001</Data></Cell>
    <Cell><Data ss:Type="String">XM_001081747</Data></Cell>
    <Cell><Data ss:Type="String">Pgs1</Data></Cell>
   </Row>
   <Row ss:AutoFitHeight="0">
    <Cell><Data ss:Type="String">A_44_P213214</Data></Cell>
    <Cell><Data ss:Type="Number">1</Data></Cell>
    <Cell ss:StyleID="s62"><Data ss:Type="Number">0.48499999999999999</Data></Cell>
    <Cell><Data ss:Type="Number">-0.19286747000000001</Data></Cell>
    <Cell><Data ss:Type="String">NM_001107806</Data></Cell>
    <Cell><Data ss:Type="String">Npepl1</Data></Cell>
   </Row>
   <Row ss:AutoFitHeight="0">
    <Cell><Data ss:Type="String">A_64_P231678</Data></Cell>
    <Cell><Data ss:Type="Number">1</Data></Cell>
    <Cell ss:StyleID="s62"><Data ss:Type="Number">0.48499999999999999</Data></Cell>
    <Cell><Data ss:Type="Number">-0.12653533</Data></Cell>
    <Cell><Data ss:Type="String">XM_242396</Data></Cell>
   </Row>
   <Row ss:AutoFitHeight="0">
    <Cell><Data ss:Type="String">A_44_P747071</Data></Cell>
    <Cell><Data ss:Type="Number">1</Data></Cell>
    <Cell ss:StyleID="s62"><Data ss:Type="Number">0.48499999999999999</Data></Cell>
    <Cell><Data ss:Type="Number">0.10621066999999999</Data></Cell>
    <Cell><Data ss:Type="String">NM_001191714</Data></Cell>
    <Cell><Data ss:Type="String">Vav3</Data></Cell>
   </Row>
   <Row ss:AutoFitHeight="0">
    <Cell><Data ss:Type="String">A_64_P151648</Data></Cell>
    <Cell><Data ss:Type="Number">1</Data></Cell>
    <Cell ss:StyleID="s62"><Data ss:Type="Number">0.48499999999999999</Data></Cell>
    <Cell><Data ss:Type="Number">-0.2212885</Data></Cell>
   </Row>
   <Row ss:AutoFitHeight="0">
    <Cell><Data ss:Type="String">A_64_P074534</Data></Cell>
    <Cell><Data ss:Type="Number">1</Data></Cell>
    <Cell ss:StyleID="s62"><Data ss:Type="Number">0.48499999999999999</Data></Cell>
    <Cell><Data ss:Type="Number">-0.50597373000000001</Data></Cell>
    <Cell><Data ss:Type="String">NM_001191635</Data></Cell>
    <Cell><Data ss:Type="String">Tmem20</Data></Cell>
   </Row>
   <Row ss:AutoFitHeight="0">
    <Cell><Data ss:Type="String">A_64_P017163</Data></Cell>
    <Cell><Data ss:Type="Number">1</Data></Cell>
    <Cell ss:StyleID="s62"><Data ss:Type="Number">0.48499999999999999</Data></Cell>
    <Cell><Data ss:Type="Number">-0.11938333</Data></Cell>
    <Cell><Data ss:Type="String">NM_001025291</Data></Cell>
    <Cell><Data ss:Type="String">Mbp</Data></Cell>
   </Row>
   <Row ss:AutoFitHeight="0">
    <Cell><Data ss:Type="String">A_42_P463036</Data></Cell>
    <Cell><Data ss:Type="Number">1</Data></Cell>
    <Cell ss:StyleID="s62"><Data ss:Type="Number">0.48499999999999999</Data></Cell>
    <Cell><Data ss:Type="Number">-0.10624583</Data></Cell>
    <Cell><Data ss:Type="String">XM_001053473</Data></Cell>
    <Cell><Data ss:Type="String">Dzip1</Data></Cell>
   </Row>
   <Row ss:AutoFitHeight="0">
    <Cell><Data ss:Type="String">A_64_P013635</Data></Cell>
    <Cell><Data ss:Type="Number">1</Data></Cell>
    <Cell ss:StyleID="s62"><Data ss:Type="Number">0.48499999999999999</Data></Cell>
    <Cell><Data ss:Type="Number">-0.10277567</Data></Cell>
   </Row>
   <Row ss:AutoFitHeight="0">
    <Cell><Data ss:Type="String">A_64_P072000</Data></Cell>
    <Cell><Data ss:Type="Number">1</Data></Cell>
    <Cell ss:StyleID="s62"><Data ss:Type="Number">0.48499999999999999</Data></Cell>
    <Cell><Data ss:Type="Number">0.18795936999999999</Data></Cell>
   </Row>
   <Row ss:AutoFitHeight="0">
    <Cell><Data ss:Type="String">A_64_P071993</Data></Cell>
    <Cell><Data ss:Type="Number">1</Data></Cell>
    <Cell ss:StyleID="s62"><Data ss:Type="Number">0.48499999999999999</Data></Cell>
    <Cell><Data ss:Type="Number">0.11961847</Data></Cell>
    <Cell><Data ss:Type="String">NM_001037510</Data></Cell>
    <Cell><Data ss:Type="String">Defb10</Data></Cell>
   </Row>
   <Row ss:AutoFitHeight="0">
    <Cell><Data ss:Type="String">A_64_P144849</Data></Cell>
    <Cell><Data ss:Type="Number">1</Data></Cell>
    <Cell ss:StyleID="s62"><Data ss:Type="Number">0.48499999999999999</Data></Cell>
    <Cell><Data ss:Type="Number">-0.17560717000000001</Data></Cell>
   </Row>
   <Row ss:AutoFitHeight="0">
    <Cell><Data ss:Type="String">A_64_P074544</Data></Cell>
    <Cell><Data ss:Type="Number">1</Data></Cell>
    <Cell ss:StyleID="s62"><Data ss:Type="Number">0.48499999999999999</Data></Cell>
    <Cell><Data ss:Type="Number">-0.25074753</Data></Cell>
    <Cell><Data ss:Type="String">NM_001044297</Data></Cell>
    <Cell><Data ss:Type="String">Ankrd61</Data></Cell>
   </Row>
   <Row ss:AutoFitHeight="0">
    <Cell><Data ss:Type="String">A_64_P020874</Data></Cell>
    <Cell><Data ss:Type="Number">1</Data></Cell>
    <Cell ss:StyleID="s62"><Data ss:Type="Number">0.48499999999999999</Data></Cell>
    <Cell><Data ss:Type="Number">-0.16263933</Data></Cell>
    <Cell><Data ss:Type="String">NM_212491</Data></Cell>
    <Cell><Data ss:Type="String">Wdr46</Data></Cell>
   </Row>
   <Row ss:AutoFitHeight="0">
    <Cell><Data ss:Type="String">A_44_P354302</Data></Cell>
    <Cell><Data ss:Type="Number">1</Data></Cell>
    <Cell ss:StyleID="s62"><Data ss:Type="Number">0.48499999999999999</Data></Cell>
    <Cell><Data ss:Type="Number">-0.36901420000000001</Data></Cell>
    <Cell><Data ss:Type="String">NM_001013217</Data></Cell>
    <Cell><Data ss:Type="String">Trim54</Data></Cell>
   </Row>
   <Row ss:AutoFitHeight="0">
    <Cell><Data ss:Type="String">A_44_P867129</Data></Cell>
    <Cell><Data ss:Type="Number">1</Data></Cell>
    <Cell ss:StyleID="s62"><Data ss:Type="Number">0.48499999999999999</Data></Cell>
    <Cell><Data ss:Type="Number">0.15333232999999999</Data></Cell>
    <Cell><Data ss:Type="String">XM_213209</Data></Cell>
    <Cell><Data ss:Type="String">Clec16a</Data></Cell>
   </Row>
   <Row ss:AutoFitHeight="0">
    <Cell><Data ss:Type="String">A_64_P154412</Data></Cell>
    <Cell><Data ss:Type="Number">1</Data></Cell>
    <Cell ss:StyleID="s62"><Data ss:Type="Number">0.48599999999999999</Data></Cell>
    <Cell><Data ss:Type="Number">-0.16395833000000001</Data></Cell>
    <Cell><Data ss:Type="String">XR_085704</Data></Cell>
    <Cell><Data ss:Type="String">LOC682158</Data></Cell>
   </Row>
   <Row ss:AutoFitHeight="0">
    <Cell><Data ss:Type="String">A_64_P121764</Data></Cell>
    <Cell><Data ss:Type="Number">1</Data></Cell>
    <Cell ss:StyleID="s62"><Data ss:Type="Number">0.48599999999999999</Data></Cell>
    <Cell><Data ss:Type="Number">-0.10862233</Data></Cell>
    <Cell><Data ss:Type="String">XR_005902</Data></Cell>
    <Cell><Data ss:Type="String">Hspd1-ps2</Data></Cell>
   </Row>
   <Row ss:AutoFitHeight="0">
    <Cell><Data ss:Type="String">A_64_P103475</Data></Cell>
    <Cell><Data ss:Type="Number">1</Data></Cell>
    <Cell ss:StyleID="s62"><Data ss:Type="Number">0.48599999999999999</Data></Cell>
    <Cell><Data ss:Type="Number">0.18685957</Data></Cell>
   </Row>
   <Row ss:AutoFitHeight="0">
    <Cell><Data ss:Type="String">A_64_P127468</Data></Cell>
    <Cell><Data ss:Type="Number">1</Data></Cell>
    <Cell ss:StyleID="s62"><Data ss:Type="Number">0.48599999999999999</Data></Cell>
    <Cell><Data ss:Type="Number">-0.25370219999999999</Data></Cell>
    <Cell><Data ss:Type="String">NM_022218</Data></Cell>
    <Cell><Data ss:Type="String">Cmklr1</Data></Cell>
   </Row>
   <Row ss:AutoFitHeight="0">
    <Cell><Data ss:Type="String">A_64_P075107</Data></Cell>
    <Cell><Data ss:Type="Number">1</Data></Cell>
    <Cell ss:StyleID="s62"><Data ss:Type="Number">0.48599999999999999</Data></Cell>
    <Cell><Data ss:Type="Number">-0.14011703</Data></Cell>
   </Row>
   <Row ss:AutoFitHeight="0">
    <Cell><Data ss:Type="String">A_64_P019381</Data></Cell>
    <Cell><Data ss:Type="Number">1</Data></Cell>
    <Cell ss:StyleID="s62"><Data ss:Type="Number">0.48599999999999999</Data></Cell>
    <Cell><Data ss:Type="Number">0.22174873000000001</Data></Cell>
    <Cell><Data ss:Type="String">XM_344055</Data></Cell>
    <Cell><Data ss:Type="String">LOC363846</Data></Cell>
   </Row>
   <Row ss:AutoFitHeight="0">
    <Cell><Data ss:Type="String">A_42_P705502</Data></Cell>
    <Cell><Data ss:Type="Number">1</Data></Cell>
    <Cell ss:StyleID="s62"><Data ss:Type="Number">0.48599999999999999</Data></Cell>
    <Cell><Data ss:Type="Number">0.11810900000000001</Data></Cell>
   </Row>
   <Row ss:AutoFitHeight="0">
    <Cell><Data ss:Type="String">A_64_P100863</Data></Cell>
    <Cell><Data ss:Type="Number">1</Data></Cell>
    <Cell ss:StyleID="s62"><Data ss:Type="Number">0.48599999999999999</Data></Cell>
    <Cell><Data ss:Type="Number">0.17231732999999999</Data></Cell>
    <Cell><Data ss:Type="String">NM_001107999</Data></Cell>
    <Cell><Data ss:Type="String">Acap3</Data></Cell>
   </Row>
   <Row ss:AutoFitHeight="0">
    <Cell><Data ss:Type="String">A_64_P090543</Data></Cell>
    <Cell><Data ss:Type="Number">1</Data></Cell>
    <Cell ss:StyleID="s62"><Data ss:Type="Number">0.48599999999999999</Data></Cell>
    <Cell><Data ss:Type="Number">0.12571832999999999</Data></Cell>
    <Cell><Data ss:Type="String">NM_001109511</Data></Cell>
    <Cell><Data ss:Type="String">Hdhd3</Data></Cell>
   </Row>
   <Row ss:AutoFitHeight="0">
    <Cell><Data ss:Type="String">A_44_P241324</Data></Cell>
    <Cell><Data ss:Type="Number">1</Data></Cell>
    <Cell ss:StyleID="s62"><Data ss:Type="Number">0.48599999999999999</Data></Cell>
    <Cell><Data ss:Type="Number">0.19971267000000001</Data></Cell>
    <Cell><Data ss:Type="String">NM_001025676</Data></Cell>
    <Cell><Data ss:Type="String">Rbm22</Data></Cell>
   </Row>
   <Row ss:AutoFitHeight="0">
    <Cell><Data ss:Type="String">A_64_P030402</Data></Cell>
    <Cell><Data ss:Type="Number">1</Data></Cell>
    <Cell ss:StyleID="s62"><Data ss:Type="Number">0.48599999999999999</Data></Cell>
    <Cell><Data ss:Type="Number">-0.1884084</Data></Cell>
   </Row>
   <Row ss:AutoFitHeight="0">
    <Cell><Data ss:Type="String">A_42_P549380</Data></Cell>
    <Cell><Data ss:Type="Number">1</Data></Cell>
    <Cell ss:StyleID="s62"><Data ss:Type="Number">0.48599999999999999</Data></Cell>
    <Cell><Data ss:Type="Number">-0.17025133000000001</Data></Cell>
    <Cell><Data ss:Type="String">NM_022606</Data></Cell>
    <Cell><Data ss:Type="String">Ilkap</Data></Cell>
   </Row>
   <Row ss:AutoFitHeight="0">
    <Cell><Data ss:Type="String">A_64_P052494</Data></Cell>
    <Cell><Data ss:Type="Number">1</Data></Cell>
    <Cell ss:StyleID="s62"><Data ss:Type="Number">0.48599999999999999</Data></Cell>
    <Cell><Data ss:Type="Number">0.42736046999999999</Data></Cell>
   </Row>
   <Row ss:AutoFitHeight="0">
    <Cell><Data ss:Type="String">A_64_P088363</Data></Cell>
    <Cell><Data ss:Type="Number">1</Data></Cell>
    <Cell ss:StyleID="s62"><Data ss:Type="Number">0.48599999999999999</Data></Cell>
    <Cell><Data ss:Type="Number">0.34592610000000001</Data></Cell>
    <Cell><Data ss:Type="String">NM_001107808</Data></Cell>
    <Cell><Data ss:Type="String">Zbtb46</Data></Cell>
   </Row>
   <Row ss:AutoFitHeight="0">
    <Cell><Data ss:Type="String">A_64_P094925</Data></Cell>
    <Cell><Data ss:Type="Number">1</Data></Cell>
    <Cell ss:StyleID="s62"><Data ss:Type="Number">0.48599999999999999</Data></Cell>
    <Cell><Data ss:Type="Number">0.12784446999999999</Data></Cell>
    <Cell><Data ss:Type="String">NM_001024748</Data></Cell>
    <Cell><Data ss:Type="String">Rsph6a</Data></Cell>
   </Row>
   <Row ss:AutoFitHeight="0">
    <Cell><Data ss:Type="String">A_64_P083883</Data></Cell>
    <Cell><Data ss:Type="Number">1</Data></Cell>
    <Cell ss:StyleID="s62"><Data ss:Type="Number">0.48599999999999999</Data></Cell>
    <Cell><Data ss:Type="Number">0.2880315</Data></Cell>
   </Row>
   <Row ss:AutoFitHeight="0">
    <Cell><Data ss:Type="String">A_64_P096116</Data></Cell>
    <Cell><Data ss:Type="Number">1</Data></Cell>
    <Cell ss:StyleID="s62"><Data ss:Type="Number">0.48599999999999999</Data></Cell>
    <Cell><Data ss:Type="Number">-0.41488682999999998</Data></Cell>
   </Row>
   <Row ss:AutoFitHeight="0">
    <Cell><Data ss:Type="String">A_44_P210547</Data></Cell>
    <Cell><Data ss:Type="Number">1</Data></Cell>
    <Cell ss:StyleID="s62"><Data ss:Type="Number">0.48599999999999999</Data></Cell>
    <Cell><Data ss:Type="Number">-0.35815166999999998</Data></Cell>
    <Cell><Data ss:Type="String">NM_173292</Data></Cell>
    <Cell><Data ss:Type="String">Klrb1b</Data></Cell>
   </Row>
   <Row ss:AutoFitHeight="0">
    <Cell><Data ss:Type="String">A_44_P130380</Data></Cell>
    <Cell><Data ss:Type="Number">1</Data></Cell>
    <Cell ss:StyleID="s62"><Data ss:Type="Number">0.48599999999999999</Data></Cell>
    <Cell><Data ss:Type="Number">-0.22969790000000001</Data></Cell>
    <Cell><Data ss:Type="String">NM_001000806</Data></Cell>
    <Cell><Data ss:Type="String">Olr1250</Data></Cell>
   </Row>
   <Row ss:AutoFitHeight="0">
    <Cell><Data ss:Type="String">A_64_P096366</Data></Cell>
    <Cell><Data ss:Type="Number">1</Data></Cell>
    <Cell ss:StyleID="s62"><Data ss:Type="Number">0.48599999999999999</Data></Cell>
    <Cell><Data ss:Type="Number">-0.18557327000000001</Data></Cell>
    <Cell><Data ss:Type="String">NM_001107022</Data></Cell>
    <Cell><Data ss:Type="String">Scarf1</Data></Cell>
   </Row>
   <Row ss:AutoFitHeight="0">
    <Cell><Data ss:Type="String">A_44_P384017</Data></Cell>
    <Cell><Data ss:Type="Number">1</Data></Cell>
    <Cell ss:StyleID="s62"><Data ss:Type="Number">0.48599999999999999</Data></Cell>
    <Cell><Data ss:Type="Number">-0.18375169999999999</Data></Cell>
    <Cell><Data ss:Type="String">NM_031688</Data></Cell>
    <Cell><Data ss:Type="String">Sncg</Data></Cell>
   </Row>
   <Row ss:AutoFitHeight="0">
    <Cell><Data ss:Type="String">A_43_P10073</Data></Cell>
    <Cell><Data ss:Type="Number">1</Data></Cell>
    <Cell ss:StyleID="s62"><Data ss:Type="Number">0.48599999999999999</Data></Cell>
    <Cell><Data ss:Type="Number">-0.19180067000000001</Data></Cell>
    <Cell><Data ss:Type="String">NM_001007642</Data></Cell>
    <Cell><Data ss:Type="String">Phospho2</Data></Cell>
   </Row>
   <Row ss:AutoFitHeight="0">
    <Cell><Data ss:Type="String">A_64_P163734</Data></Cell>
    <Cell><Data ss:Type="Number">1</Data></Cell>
    <Cell ss:StyleID="s62"><Data ss:Type="Number">0.48599999999999999</Data></Cell>
    <Cell><Data ss:Type="Number">8.9554529999999993E-2</Data></Cell>
   </Row>
   <Row ss:AutoFitHeight="0">
    <Cell><Data ss:Type="String">A_64_P081613</Data></Cell>
    <Cell><Data ss:Type="Number">1</Data></Cell>
    <Cell ss:StyleID="s62"><Data ss:Type="Number">0.48599999999999999</Data></Cell>
    <Cell><Data ss:Type="Number">0.25246522999999998</Data></Cell>
    <Cell><Data ss:Type="String">XM_001064096</Data></Cell>
   </Row>
   <Row ss:AutoFitHeight="0">
    <Cell><Data ss:Type="String">A_64_P304257</Data></Cell>
    <Cell><Data ss:Type="Number">1</Data></Cell>
    <Cell ss:StyleID="s62"><Data ss:Type="Number">0.48599999999999999</Data></Cell>
    <Cell><Data ss:Type="Number">-0.111149</Data></Cell>
    <Cell><Data ss:Type="String">NM_022514</Data></Cell>
    <Cell><Data ss:Type="String">Rpl27</Data></Cell>
   </Row>
   <Row ss:AutoFitHeight="0">
    <Cell><Data ss:Type="String">A_64_P142362</Data></Cell>
    <Cell><Data ss:Type="Number">1</Data></Cell>
    <Cell ss:StyleID="s62"><Data ss:Type="Number">0.48599999999999999</Data></Cell>
    <Cell><Data ss:Type="Number">-0.14184783000000001</Data></Cell>
    <Cell><Data ss:Type="String">NM_001169115</Data></Cell>
    <Cell><Data ss:Type="String">RGD1309765</Data></Cell>
   </Row>
   <Row ss:AutoFitHeight="0">
    <Cell><Data ss:Type="String">A_44_P419107</Data></Cell>
    <Cell><Data ss:Type="Number">1</Data></Cell>
    <Cell ss:StyleID="s62"><Data ss:Type="Number">0.48599999999999999</Data></Cell>
    <Cell><Data ss:Type="Number">-0.27040366999999998</Data></Cell>
    <Cell><Data ss:Type="String">NM_001047886</Data></Cell>
    <Cell><Data ss:Type="String">Ilf2</Data></Cell>
   </Row>
   <Row ss:AutoFitHeight="0">
    <Cell><Data ss:Type="String">A_64_P050084</Data></Cell>
    <Cell><Data ss:Type="Number">1</Data></Cell>
    <Cell ss:StyleID="s62"><Data ss:Type="Number">0.48599999999999999</Data></Cell>
    <Cell><Data ss:Type="Number">0.15447743</Data></Cell>
    <Cell><Data ss:Type="String">NM_153294</Data></Cell>
    <Cell><Data ss:Type="String">Npw</Data></Cell>
   </Row>
   <Row ss:AutoFitHeight="0">
    <Cell><Data ss:Type="String">A_44_P433259</Data></Cell>
    <Cell><Data ss:Type="Number">1</Data></Cell>
    <Cell ss:StyleID="s62"><Data ss:Type="Number">0.48599999999999999</Data></Cell>
    <Cell><Data ss:Type="Number">-0.1855569</Data></Cell>
    <Cell><Data ss:Type="String">NM_001004089</Data></Cell>
    <Cell><Data ss:Type="String">Sipa1</Data></Cell>
   </Row>
   <Row ss:AutoFitHeight="0">
    <Cell><Data ss:Type="String">A_42_P811308</Data></Cell>
    <Cell><Data ss:Type="Number">1</Data></Cell>
    <Cell ss:StyleID="s62"><Data ss:Type="Number">0.48599999999999999</Data></Cell>
    <Cell><Data ss:Type="Number">0.11597467</Data></Cell>
    <Cell><Data ss:Type="String">XM_001070000</Data></Cell>
    <Cell><Data ss:Type="String">Phf21a</Data></Cell>
   </Row>
   <Row ss:AutoFitHeight="0">
    <Cell><Data ss:Type="String">A_64_P078624</Data></Cell>
    <Cell><Data ss:Type="Number">1</Data></Cell>
    <Cell ss:StyleID="s62"><Data ss:Type="Number">0.48599999999999999</Data></Cell>
    <Cell><Data ss:Type="Number">-0.33773346999999998</Data></Cell>
    <Cell><Data ss:Type="String">NM_001024244</Data></Cell>
    <Cell><Data ss:Type="String">Vtcn1</Data></Cell>
   </Row>
   <Row ss:AutoFitHeight="0">
    <Cell><Data ss:Type="String">A_64_P086761</Data></Cell>
    <Cell><Data ss:Type="Number">1</Data></Cell>
    <Cell ss:StyleID="s62"><Data ss:Type="Number">0.48699999999999999</Data></Cell>
    <Cell><Data ss:Type="Number">0.14129612999999999</Data></Cell>
   </Row>
   <Row ss:AutoFitHeight="0">
    <Cell><Data ss:Type="String">A_44_P299780</Data></Cell>
    <Cell><Data ss:Type="Number">1</Data></Cell>
    <Cell ss:StyleID="s62"><Data ss:Type="Number">0.48699999999999999</Data></Cell>
    <Cell><Data ss:Type="Number">-0.10376100000000001</Data></Cell>
    <Cell><Data ss:Type="String">NM_001025633</Data></Cell>
    <Cell><Data ss:Type="String">Hnrnpc</Data></Cell>
   </Row>
   <Row ss:AutoFitHeight="0">
    <Cell><Data ss:Type="String">A_64_P107285</Data></Cell>
    <Cell><Data ss:Type="Number">1</Data></Cell>
    <Cell ss:StyleID="s62"><Data ss:Type="Number">0.48699999999999999</Data></Cell>
    <Cell><Data ss:Type="Number">-0.10644003</Data></Cell>
    <Cell><Data ss:Type="String">NM_001013993</Data></Cell>
    <Cell><Data ss:Type="String">LOC305806</Data></Cell>
   </Row>
   <Row ss:AutoFitHeight="0">
    <Cell><Data ss:Type="String">A_44_P1022395</Data></Cell>
    <Cell><Data ss:Type="Number">1</Data></Cell>
    <Cell ss:StyleID="s62"><Data ss:Type="Number">0.48699999999999999</Data></Cell>
    <Cell><Data ss:Type="Number">-0.100082</Data></Cell>
    <Cell><Data ss:Type="String">NM_001100568</Data></Cell>
    <Cell><Data ss:Type="String">Fbxl3</Data></Cell>
   </Row>
   <Row ss:AutoFitHeight="0">
    <Cell><Data ss:Type="String">A_64_P043289</Data></Cell>
    <Cell><Data ss:Type="Number">1</Data></Cell>
    <Cell ss:StyleID="s62"><Data ss:Type="Number">0.48699999999999999</Data></Cell>
    <Cell><Data ss:Type="Number">-0.30946479999999998</Data></Cell>
    <Cell><Data ss:Type="String">NM_001107259</Data></Cell>
    <Cell><Data ss:Type="String">Peli2</Data></Cell>
   </Row>
   <Row ss:AutoFitHeight="0">
    <Cell><Data ss:Type="String">A_44_P622172</Data></Cell>
    <Cell><Data ss:Type="Number">1</Data></Cell>
    <Cell ss:StyleID="s62"><Data ss:Type="Number">0.48699999999999999</Data></Cell>
    <Cell><Data ss:Type="Number">-0.14657200000000001</Data></Cell>
    <Cell><Data ss:Type="String">NM_001033914</Data></Cell>
    <Cell><Data ss:Type="String">Epn2</Data></Cell>
   </Row>
   <Row ss:AutoFitHeight="0">
    <Cell><Data ss:Type="String">ETG09_48764</Data></Cell>
    <Cell><Data ss:Type="Number">1</Data></Cell>
    <Cell ss:StyleID="s62"><Data ss:Type="Number">0.48699999999999999</Data></Cell>
    <Cell><Data ss:Type="Number">0.11858386999999999</Data></Cell>
   </Row>
   <Row ss:AutoFitHeight="0">
    <Cell><Data ss:Type="String">A_64_P128667</Data></Cell>
    <Cell><Data ss:Type="Number">1</Data></Cell>
    <Cell ss:StyleID="s62"><Data ss:Type="Number">0.48699999999999999</Data></Cell>
    <Cell><Data ss:Type="Number">0.12510367</Data></Cell>
    <Cell><Data ss:Type="String">NM_024132</Data></Cell>
    <Cell><Data ss:Type="String">Faah</Data></Cell>
   </Row>
   <Row ss:AutoFitHeight="0">
    <Cell><Data ss:Type="String">A_44_P508632</Data></Cell>
    <Cell><Data ss:Type="Number">1</Data></Cell>
    <Cell ss:StyleID="s62"><Data ss:Type="Number">0.48699999999999999</Data></Cell>
    <Cell><Data ss:Type="Number">-0.27215876999999999</Data></Cell>
    <Cell><Data ss:Type="String">NM_001107594</Data></Cell>
    <Cell><Data ss:Type="String">Nkx2-3</Data></Cell>
   </Row>
   <Row ss:AutoFitHeight="0">
    <Cell><Data ss:Type="String">A_64_P123273</Data></Cell>
    <Cell><Data ss:Type="Number">1</Data></Cell>
    <Cell ss:StyleID="s62"><Data ss:Type="Number">0.48699999999999999</Data></Cell>
    <Cell><Data ss:Type="Number">-0.17857882999999999</Data></Cell>
    <Cell><Data ss:Type="String">NM_001011999</Data></Cell>
    <Cell><Data ss:Type="String">Morf4l1</Data></Cell>
   </Row>
   <Row ss:AutoFitHeight="0">
    <Cell><Data ss:Type="String">A_42_P839036</Data></Cell>
    <Cell><Data ss:Type="Number">1</Data></Cell>
    <Cell ss:StyleID="s62"><Data ss:Type="Number">0.48699999999999999</Data></Cell>
    <Cell><Data ss:Type="Number">0.15131917</Data></Cell>
    <Cell><Data ss:Type="String">XM_213532</Data></Cell>
    <Cell><Data ss:Type="String">Fam100b</Data></Cell>
   </Row>
   <Row ss:AutoFitHeight="0">
    <Cell><Data ss:Type="String">A_64_P079822</Data></Cell>
    <Cell><Data ss:Type="Number">1</Data></Cell>
    <Cell ss:StyleID="s62"><Data ss:Type="Number">0.48699999999999999</Data></Cell>
    <Cell><Data ss:Type="Number">0.17170432999999999</Data></Cell>
    <Cell><Data ss:Type="String">XM_001073124</Data></Cell>
    <Cell><Data ss:Type="String">Jag2</Data></Cell>
   </Row>
   <Row ss:AutoFitHeight="0">
    <Cell><Data ss:Type="String">A_64_P047236</Data></Cell>
    <Cell><Data ss:Type="Number">1</Data></Cell>
    <Cell ss:StyleID="s62"><Data ss:Type="Number">0.48699999999999999</Data></Cell>
    <Cell><Data ss:Type="Number">-0.46655180000000002</Data></Cell>
    <Cell><Data ss:Type="String">XM_001062041</Data></Cell>
    <Cell><Data ss:Type="String">Dlec1</Data></Cell>
   </Row>
   <Row ss:AutoFitHeight="0">
    <Cell><Data ss:Type="String">A_64_P046398</Data></Cell>
    <Cell><Data ss:Type="Number">1</Data></Cell>
    <Cell ss:StyleID="s62"><Data ss:Type="Number">0.48699999999999999</Data></Cell>
    <Cell><Data ss:Type="Number">-0.18788667000000001</Data></Cell>
   </Row>
   <Row ss:AutoFitHeight="0">
    <Cell><Data ss:Type="String">A_64_P145741</Data></Cell>
    <Cell><Data ss:Type="Number">1</Data></Cell>
    <Cell ss:StyleID="s62"><Data ss:Type="Number">0.48699999999999999</Data></Cell>
    <Cell><Data ss:Type="Number">9.9230700000000005E-2</Data></Cell>
    <Cell><Data ss:Type="String">NM_001000420</Data></Cell>
    <Cell><Data ss:Type="String">Olr1085</Data></Cell>
   </Row>
   <Row ss:AutoFitHeight="0">
    <Cell><Data ss:Type="String">A_44_P1007870</Data></Cell>
    <Cell><Data ss:Type="Number">1</Data></Cell>
    <Cell ss:StyleID="s62"><Data ss:Type="Number">0.48699999999999999</Data></Cell>
    <Cell><Data ss:Type="Number">-0.66035317000000004</Data></Cell>
    <Cell><Data ss:Type="String">NM_001106541</Data></Cell>
    <Cell><Data ss:Type="String">Wfdc3</Data></Cell>
   </Row>
   <Row ss:AutoFitHeight="0">
    <Cell><Data ss:Type="String">A_64_P144417</Data></Cell>
    <Cell><Data ss:Type="Number">1</Data></Cell>
    <Cell ss:StyleID="s62"><Data ss:Type="Number">0.48699999999999999</Data></Cell>
    <Cell><Data ss:Type="Number">-0.10848932999999999</Data></Cell>
    <Cell><Data ss:Type="String">NM_001106059</Data></Cell>
    <Cell><Data ss:Type="String">Thoc3</Data></Cell>
   </Row>
   <Row ss:AutoFitHeight="0">
    <Cell><Data ss:Type="String">A_64_P076891</Data></Cell>
    <Cell><Data ss:Type="Number">1</Data></Cell>
    <Cell ss:StyleID="s62"><Data ss:Type="Number">0.48699999999999999</Data></Cell>
    <Cell><Data ss:Type="Number">0.1659881</Data></Cell>
    <Cell><Data ss:Type="String">NM_001109340</Data></Cell>
    <Cell><Data ss:Type="String">RGD1565469</Data></Cell>
   </Row>
   <Row ss:AutoFitHeight="0">
    <Cell><Data ss:Type="String">A_64_P096924</Data></Cell>
    <Cell><Data ss:Type="Number">1</Data></Cell>
    <Cell ss:StyleID="s62"><Data ss:Type="Number">0.48699999999999999</Data></Cell>
    <Cell><Data ss:Type="Number">-0.39763262999999999</Data></Cell>
    <Cell><Data ss:Type="String">NM_053991</Data></Cell>
    <Cell><Data ss:Type="String">Vip</Data></Cell>
   </Row>
   <Row ss:AutoFitHeight="0">
    <Cell><Data ss:Type="String">A_44_P356787</Data></Cell>
    <Cell><Data ss:Type="Number">1</Data></Cell>
    <Cell ss:StyleID="s62"><Data ss:Type="Number">0.48699999999999999</Data></Cell>
    <Cell><Data ss:Type="Number">0.15917002999999999</Data></Cell>
    <Cell><Data ss:Type="String">XM_236722</Data></Cell>
   </Row>
   <Row ss:AutoFitHeight="0">
    <Cell><Data ss:Type="String">A_44_P479942</Data></Cell>
    <Cell><Data ss:Type="Number">1</Data></Cell>
    <Cell ss:StyleID="s62"><Data ss:Type="Number">0.48699999999999999</Data></Cell>
    <Cell><Data ss:Type="Number">9.3997529999999996E-2</Data></Cell>
    <Cell><Data ss:Type="String">NM_130813</Data></Cell>
    <Cell><Data ss:Type="String">Kcnk15</Data></Cell>
   </Row>
   <Row ss:AutoFitHeight="0">
    <Cell><Data ss:Type="String">A_42_P822638</Data></Cell>
    <Cell><Data ss:Type="Number">1</Data></Cell>
    <Cell ss:StyleID="s62"><Data ss:Type="Number">0.48699999999999999</Data></Cell>
    <Cell><Data ss:Type="Number">-0.12278167</Data></Cell>
    <Cell><Data ss:Type="String">NM_031345</Data></Cell>
    <Cell><Data ss:Type="String">Tsc22d3</Data></Cell>
   </Row>
   <Row ss:AutoFitHeight="0">
    <Cell><Data ss:Type="String">A_44_P192010</Data></Cell>
    <Cell><Data ss:Type="Number">1</Data></Cell>
    <Cell ss:StyleID="s62"><Data ss:Type="Number">0.48699999999999999</Data></Cell>
    <Cell><Data ss:Type="Number">-0.16996322999999999</Data></Cell>
    <Cell><Data ss:Type="String">NM_001107516</Data></Cell>
    <Cell><Data ss:Type="String">Tubgcp5</Data></Cell>
   </Row>
   <Row ss:AutoFitHeight="0">
    <Cell><Data ss:Type="String">A_64_P157844</Data></Cell>
    <Cell><Data ss:Type="Number">1</Data></Cell>
    <Cell ss:StyleID="s62"><Data ss:Type="Number">0.48699999999999999</Data></Cell>
    <Cell><Data ss:Type="Number">-0.37568600000000002</Data></Cell>
   </Row>
   <Row ss:AutoFitHeight="0">
    <Cell><Data ss:Type="String">A_64_P011197</Data></Cell>
    <Cell><Data ss:Type="Number">1</Data></Cell>
    <Cell ss:StyleID="s62"><Data ss:Type="Number">0.48699999999999999</Data></Cell>
    <Cell><Data ss:Type="Number">-0.25649840000000002</Data></Cell>
    <Cell><Data ss:Type="String">XM_001065654</Data></Cell>
    <Cell><Data ss:Type="String">LOC685890</Data></Cell>
   </Row>
   <Row ss:AutoFitHeight="0">
    <Cell><Data ss:Type="String">A_44_P513385</Data></Cell>
    <Cell><Data ss:Type="Number">1</Data></Cell>
    <Cell ss:StyleID="s62"><Data ss:Type="Number">0.48699999999999999</Data></Cell>
    <Cell><Data ss:Type="Number">0.13638627</Data></Cell>
    <Cell><Data ss:Type="String">NM_024159</Data></Cell>
    <Cell><Data ss:Type="String">Dab2</Data></Cell>
   </Row>
   <Row ss:AutoFitHeight="0">
    <Cell><Data ss:Type="String">A_64_P028117</Data></Cell>
    <Cell><Data ss:Type="Number">1</Data></Cell>
    <Cell ss:StyleID="s62"><Data ss:Type="Number">0.48699999999999999</Data></Cell>
    <Cell><Data ss:Type="Number">0.21334707</Data></Cell>
    <Cell><Data ss:Type="String">NM_001000372</Data></Cell>
    <Cell><Data ss:Type="String">Olr770</Data></Cell>
   </Row>
   <Row ss:AutoFitHeight="0">
    <Cell><Data ss:Type="String">A_64_P108787</Data></Cell>
    <Cell><Data ss:Type="Number">1</Data></Cell>
    <Cell ss:StyleID="s62"><Data ss:Type="Number">0.48699999999999999</Data></Cell>
    <Cell><Data ss:Type="Number">9.0938500000000005E-2</Data></Cell>
    <Cell><Data ss:Type="String">NM_001099486</Data></Cell>
    <Cell><Data ss:Type="String">Vom2r73</Data></Cell>
   </Row>
   <Row ss:AutoFitHeight="0">
    <Cell><Data ss:Type="String">A_44_P335458</Data></Cell>
    <Cell><Data ss:Type="Number">1</Data></Cell>
    <Cell ss:StyleID="s62"><Data ss:Type="Number">0.48699999999999999</Data></Cell>
    <Cell><Data ss:Type="Number">0.130857</Data></Cell>
    <Cell><Data ss:Type="String">NM_001106185</Data></Cell>
    <Cell><Data ss:Type="String">Dhx38</Data></Cell>
   </Row>
   <Row ss:AutoFitHeight="0">
    <Cell><Data ss:Type="String">A_64_P141602</Data></Cell>
    <Cell><Data ss:Type="Number">1</Data></Cell>
    <Cell ss:StyleID="s62"><Data ss:Type="Number">0.48699999999999999</Data></Cell>
    <Cell><Data ss:Type="Number">0.35410710000000001</Data></Cell>
   </Row>
   <Row ss:AutoFitHeight="0">
    <Cell><Data ss:Type="String">A_42_P462317</Data></Cell>
    <Cell><Data ss:Type="Number">1</Data></Cell>
    <Cell ss:StyleID="s62"><Data ss:Type="Number">0.48699999999999999</Data></Cell>
    <Cell><Data ss:Type="Number">0.25257877000000001</Data></Cell>
    <Cell><Data ss:Type="String">XM_001059199</Data></Cell>
    <Cell><Data ss:Type="String">Fam81b</Data></Cell>
   </Row>
   <Row ss:AutoFitHeight="0">
    <Cell><Data ss:Type="String">A_64_P072417</Data></Cell>
    <Cell><Data ss:Type="Number">1</Data></Cell>
    <Cell ss:StyleID="s62"><Data ss:Type="Number">0.48799999999999999</Data></Cell>
    <Cell><Data ss:Type="Number">-0.35754213000000001</Data></Cell>
    <Cell><Data ss:Type="String">BC086326</Data></Cell>
    <Cell><Data ss:Type="String">Kbtbd7</Data></Cell>
   </Row>
   <Row ss:AutoFitHeight="0">
    <Cell><Data ss:Type="String">A_64_P120913</Data></Cell>
    <Cell><Data ss:Type="Number">1</Data></Cell>
    <Cell ss:StyleID="s62"><Data ss:Type="Number">0.48799999999999999</Data></Cell>
    <Cell><Data ss:Type="Number">-0.36979863000000002</Data></Cell>
    <Cell><Data ss:Type="String">NM_001109599</Data></Cell>
    <Cell><Data ss:Type="String">Pou2af1</Data></Cell>
   </Row>
   <Row ss:AutoFitHeight="0">
    <Cell><Data ss:Type="String">A_64_P113910</Data></Cell>
    <Cell><Data ss:Type="Number">1</Data></Cell>
    <Cell ss:StyleID="s62"><Data ss:Type="Number">0.48799999999999999</Data></Cell>
    <Cell><Data ss:Type="Number">-0.16097339999999999</Data></Cell>
    <Cell><Data ss:Type="String">XR_085987</Data></Cell>
   </Row>
   <Row ss:AutoFitHeight="0">
    <Cell><Data ss:Type="String">A_42_P540933</Data></Cell>
    <Cell><Data ss:Type="Number">1</Data></Cell>
    <Cell ss:StyleID="s62"><Data ss:Type="Number">0.48799999999999999</Data></Cell>
    <Cell><Data ss:Type="Number">0.11252383000000001</Data></Cell>
    <Cell><Data ss:Type="String">NM_001030039</Data></Cell>
    <Cell><Data ss:Type="String">Csk</Data></Cell>
   </Row>
   <Row ss:AutoFitHeight="0">
    <Cell><Data ss:Type="String">A_64_P090727</Data></Cell>
    <Cell><Data ss:Type="Number">1</Data></Cell>
    <Cell ss:StyleID="s62"><Data ss:Type="Number">0.48799999999999999</Data></Cell>
    <Cell><Data ss:Type="Number">-0.16425333</Data></Cell>
   </Row>
   <Row ss:AutoFitHeight="0">
    <Cell><Data ss:Type="String">A_64_P025915</Data></Cell>
    <Cell><Data ss:Type="Number">1</Data></Cell>
    <Cell ss:StyleID="s62"><Data ss:Type="Number">0.48799999999999999</Data></Cell>
    <Cell><Data ss:Type="Number">-0.19405966999999999</Data></Cell>
    <Cell><Data ss:Type="String">XM_001073229</Data></Cell>
    <Cell><Data ss:Type="String">Gramd2</Data></Cell>
   </Row>
   <Row ss:AutoFitHeight="0">
    <Cell><Data ss:Type="String">A_64_P016525</Data></Cell>
    <Cell><Data ss:Type="Number">1</Data></Cell>
    <Cell ss:StyleID="s62"><Data ss:Type="Number">0.48799999999999999</Data></Cell>
    <Cell><Data ss:Type="Number">0.18177213</Data></Cell>
    <Cell><Data ss:Type="String">NM_001108912</Data></Cell>
    <Cell><Data ss:Type="String">Ffar3</Data></Cell>
   </Row>
   <Row ss:AutoFitHeight="0">
    <Cell><Data ss:Type="String">A_64_P136900</Data></Cell>
    <Cell><Data ss:Type="Number">1</Data></Cell>
    <Cell ss:StyleID="s62"><Data ss:Type="Number">0.48799999999999999</Data></Cell>
    <Cell><Data ss:Type="Number">0.42952403</Data></Cell>
   </Row>
   <Row ss:AutoFitHeight="0">
    <Cell><Data ss:Type="String">A_43_P15265</Data></Cell>
    <Cell><Data ss:Type="Number">1</Data></Cell>
    <Cell ss:StyleID="s62"><Data ss:Type="Number">0.48799999999999999</Data></Cell>
    <Cell><Data ss:Type="Number">-0.20497467</Data></Cell>
    <Cell><Data ss:Type="String">NM_017042</Data></Cell>
    <Cell><Data ss:Type="String">Ppp3cb</Data></Cell>
   </Row>
   <Row ss:AutoFitHeight="0">
    <Cell><Data ss:Type="String">A_42_P556829</Data></Cell>
    <Cell><Data ss:Type="Number">1</Data></Cell>
    <Cell ss:StyleID="s62"><Data ss:Type="Number">0.48799999999999999</Data></Cell>
    <Cell><Data ss:Type="Number">9.4350329999999996E-2</Data></Cell>
    <Cell><Data ss:Type="String">NM_053738</Data></Cell>
    <Cell><Data ss:Type="String">Wif1</Data></Cell>
   </Row>
   <Row ss:AutoFitHeight="0">
    <Cell><Data ss:Type="String">A_44_P947743</Data></Cell>
    <Cell><Data ss:Type="Number">1</Data></Cell>
    <Cell ss:StyleID="s62"><Data ss:Type="Number">0.48799999999999999</Data></Cell>
    <Cell><Data ss:Type="Number">-0.34340647000000002</Data></Cell>
    <Cell><Data ss:Type="String">XM_218313</Data></Cell>
    <Cell><Data ss:Type="String">Gpr126</Data></Cell>
   </Row>
   <Row ss:AutoFitHeight="0">
    <Cell><Data ss:Type="String">A_64_P131111</Data></Cell>
    <Cell><Data ss:Type="Number">1</Data></Cell>
    <Cell ss:StyleID="s62"><Data ss:Type="Number">0.48799999999999999</Data></Cell>
    <Cell><Data ss:Type="Number">0.14196012999999999</Data></Cell>
    <Cell><Data ss:Type="String">BC081950</Data></Cell>
    <Cell><Data ss:Type="String">Mapk12</Data></Cell>
   </Row>
   <Row ss:AutoFitHeight="0">
    <Cell><Data ss:Type="String">A_44_P241599</Data></Cell>
    <Cell><Data ss:Type="Number">1</Data></Cell>
    <Cell ss:StyleID="s62"><Data ss:Type="Number">0.48799999999999999</Data></Cell>
    <Cell><Data ss:Type="Number">0.32316456999999998</Data></Cell>
    <Cell><Data ss:Type="String">NM_001191802</Data></Cell>
    <Cell><Data ss:Type="String">Zfp445</Data></Cell>
   </Row>
   <Row ss:AutoFitHeight="0">
    <Cell><Data ss:Type="String">A_64_P114768</Data></Cell>
    <Cell><Data ss:Type="Number">1</Data></Cell>
    <Cell ss:StyleID="s62"><Data ss:Type="Number">0.48799999999999999</Data></Cell>
    <Cell><Data ss:Type="Number">-0.16376716999999999</Data></Cell>
   </Row>
   <Row ss:AutoFitHeight="0">
    <Cell><Data ss:Type="String">A_64_P073520</Data></Cell>
    <Cell><Data ss:Type="Number">1</Data></Cell>
    <Cell ss:StyleID="s62"><Data ss:Type="Number">0.48799999999999999</Data></Cell>
    <Cell><Data ss:Type="Number">0.13908846999999999</Data></Cell>
    <Cell><Data ss:Type="String">NM_001000681</Data></Cell>
    <Cell><Data ss:Type="String">Olr496</Data></Cell>
   </Row>
   <Row ss:AutoFitHeight="0">
    <Cell><Data ss:Type="String">A_42_P541872</Data></Cell>
    <Cell><Data ss:Type="Number">1</Data></Cell>
    <Cell ss:StyleID="s62"><Data ss:Type="Number">0.48799999999999999</Data></Cell>
    <Cell><Data ss:Type="Number">-0.10098733</Data></Cell>
    <Cell><Data ss:Type="String">NM_001013158</Data></Cell>
    <Cell><Data ss:Type="String">B3galnt1</Data></Cell>
   </Row>
   <Row ss:AutoFitHeight="0">
    <Cell><Data ss:Type="String">A_64_P030988</Data></Cell>
    <Cell><Data ss:Type="Number">1</Data></Cell>
    <Cell ss:StyleID="s62"><Data ss:Type="Number">0.48799999999999999</Data></Cell>
    <Cell><Data ss:Type="Number">-0.27415283000000001</Data></Cell>
    <Cell><Data ss:Type="String">NM_001014145</Data></Cell>
    <Cell><Data ss:Type="String">Cdyl</Data></Cell>
   </Row>
   <Row ss:AutoFitHeight="0">
    <Cell><Data ss:Type="String">A_64_P154744</Data></Cell>
    <Cell><Data ss:Type="Number">1</Data></Cell>
    <Cell ss:StyleID="s62"><Data ss:Type="Number">0.48799999999999999</Data></Cell>
    <Cell><Data ss:Type="Number">0.1701887</Data></Cell>
   </Row>
   <Row ss:AutoFitHeight="0">
    <Cell><Data ss:Type="String">A_44_P160669</Data></Cell>
    <Cell><Data ss:Type="Number">1</Data></Cell>
    <Cell ss:StyleID="s62"><Data ss:Type="Number">0.48799999999999999</Data></Cell>
    <Cell><Data ss:Type="Number">-9.9104330000000004E-2</Data></Cell>
    <Cell><Data ss:Type="String">NM_001012104</Data></Cell>
    <Cell><Data ss:Type="String">Ddost</Data></Cell>
   </Row>
   <Row ss:AutoFitHeight="0">
    <Cell><Data ss:Type="String">A_43_P11044</Data></Cell>
    <Cell><Data ss:Type="Number">1</Data></Cell>
    <Cell ss:StyleID="s62"><Data ss:Type="Number">0.48799999999999999</Data></Cell>
    <Cell><Data ss:Type="Number">0.24731310000000001</Data></Cell>
    <Cell><Data ss:Type="String">NM_001009632</Data></Cell>
    <Cell><Data ss:Type="String">G0s2</Data></Cell>
   </Row>
   <Row ss:AutoFitHeight="0">
    <Cell><Data ss:Type="String">A_42_P455785</Data></Cell>
    <Cell><Data ss:Type="Number">1</Data></Cell>
    <Cell ss:StyleID="s62"><Data ss:Type="Number">0.48799999999999999</Data></Cell>
    <Cell><Data ss:Type="Number">-0.11383</Data></Cell>
    <Cell><Data ss:Type="String">NM_080781</Data></Cell>
    <Cell><Data ss:Type="String">Copb1</Data></Cell>
   </Row>
   <Row ss:AutoFitHeight="0">
    <Cell><Data ss:Type="String">A_44_P365835</Data></Cell>
    <Cell><Data ss:Type="Number">1</Data></Cell>
    <Cell ss:StyleID="s62"><Data ss:Type="Number">0.48799999999999999</Data></Cell>
    <Cell><Data ss:Type="Number">-0.16698167</Data></Cell>
    <Cell><Data ss:Type="String">NM_001025003</Data></Cell>
    <Cell><Data ss:Type="String">RGD1305178</Data></Cell>
   </Row>
   <Row ss:AutoFitHeight="0">
    <Cell><Data ss:Type="String">A_42_P620285</Data></Cell>
    <Cell><Data ss:Type="Number">1</Data></Cell>
    <Cell ss:StyleID="s62"><Data ss:Type="Number">0.48799999999999999</Data></Cell>
    <Cell><Data ss:Type="Number">-0.21274017000000001</Data></Cell>
    <Cell><Data ss:Type="String">NM_184049</Data></Cell>
    <Cell><Data ss:Type="String">Stk25</Data></Cell>
   </Row>
   <Row ss:AutoFitHeight="0">
    <Cell><Data ss:Type="String">A_64_P103006</Data></Cell>
    <Cell><Data ss:Type="Number">1</Data></Cell>
    <Cell ss:StyleID="s62"><Data ss:Type="Number">0.48799999999999999</Data></Cell>
    <Cell><Data ss:Type="Number">0.12950300000000001</Data></Cell>
    <Cell><Data ss:Type="String">NM_001000016</Data></Cell>
    <Cell><Data ss:Type="String">Olr1439</Data></Cell>
   </Row>
   <Row ss:AutoFitHeight="0">
    <Cell><Data ss:Type="String">A_64_P089927</Data></Cell>
    <Cell><Data ss:Type="Number">1</Data></Cell>
    <Cell ss:StyleID="s62"><Data ss:Type="Number">0.48799999999999999</Data></Cell>
    <Cell><Data ss:Type="Number">0.12715166999999999</Data></Cell>
    <Cell><Data ss:Type="String">NM_001107073</Data></Cell>
    <Cell><Data ss:Type="String">Sirt7</Data></Cell>
   </Row>
   <Row ss:AutoFitHeight="0">
    <Cell><Data ss:Type="String">A_64_P139225</Data></Cell>
    <Cell><Data ss:Type="Number">1</Data></Cell>
    <Cell ss:StyleID="s62"><Data ss:Type="Number">0.48799999999999999</Data></Cell>
    <Cell><Data ss:Type="Number">-0.20664216999999999</Data></Cell>
   </Row>
   <Row ss:AutoFitHeight="0">
    <Cell><Data ss:Type="String">A_64_P074840</Data></Cell>
    <Cell><Data ss:Type="Number">1</Data></Cell>
    <Cell ss:StyleID="s62"><Data ss:Type="Number">0.48799999999999999</Data></Cell>
    <Cell><Data ss:Type="Number">-0.10324133000000001</Data></Cell>
    <Cell><Data ss:Type="String">NM_001014095</Data></Cell>
    <Cell><Data ss:Type="String">Dzip1l</Data></Cell>
   </Row>
   <Row ss:AutoFitHeight="0">
    <Cell><Data ss:Type="String">A_42_P668042</Data></Cell>
    <Cell><Data ss:Type="Number">1</Data></Cell>
    <Cell ss:StyleID="s62"><Data ss:Type="Number">0.48799999999999999</Data></Cell>
    <Cell><Data ss:Type="Number">-0.18229100000000001</Data></Cell>
    <Cell><Data ss:Type="String">NM_147138</Data></Cell>
    <Cell><Data ss:Type="String">Zwint</Data></Cell>
   </Row>
   <Row ss:AutoFitHeight="0">
    <Cell><Data ss:Type="String">A_64_P040880</Data></Cell>
    <Cell><Data ss:Type="Number">1</Data></Cell>
    <Cell ss:StyleID="s62"><Data ss:Type="Number">0.48799999999999999</Data></Cell>
    <Cell><Data ss:Type="Number">0.45078223000000001</Data></Cell>
   </Row>
   <Row ss:AutoFitHeight="0">
    <Cell><Data ss:Type="String">A_64_P020719</Data></Cell>
    <Cell><Data ss:Type="Number">1</Data></Cell>
    <Cell ss:StyleID="s62"><Data ss:Type="Number">0.48799999999999999</Data></Cell>
    <Cell><Data ss:Type="Number">0.11732732999999999</Data></Cell>
    <Cell><Data ss:Type="String">XR_086241</Data></Cell>
   </Row>
   <Row ss:AutoFitHeight="0">
    <Cell><Data ss:Type="String">A_64_P100768</Data></Cell>
    <Cell><Data ss:Type="Number">1</Data></Cell>
    <Cell ss:StyleID="s62"><Data ss:Type="Number">0.48799999999999999</Data></Cell>
    <Cell><Data ss:Type="Number">0.31689212999999999</Data></Cell>
    <Cell><Data ss:Type="String">XM_001056626</Data></Cell>
    <Cell><Data ss:Type="String">Cnnm4</Data></Cell>
   </Row>
   <Row ss:AutoFitHeight="0">
    <Cell><Data ss:Type="String">A_64_P110926</Data></Cell>
    <Cell><Data ss:Type="Number">1</Data></Cell>
    <Cell ss:StyleID="s62"><Data ss:Type="Number">0.48799999999999999</Data></Cell>
    <Cell><Data ss:Type="Number">-0.12341903</Data></Cell>
    <Cell><Data ss:Type="String">NM_057128</Data></Cell>
    <Cell><Data ss:Type="String">Rps6ka2</Data></Cell>
   </Row>
   <Row ss:AutoFitHeight="0">
    <Cell><Data ss:Type="String">A_64_P067796</Data></Cell>
    <Cell><Data ss:Type="Number">1</Data></Cell>
    <Cell ss:StyleID="s62"><Data ss:Type="Number">0.48799999999999999</Data></Cell>
    <Cell><Data ss:Type="Number">0.25980573000000001</Data></Cell>
    <Cell><Data ss:Type="String">NM_001000635</Data></Cell>
    <Cell><Data ss:Type="String">Olr660</Data></Cell>
   </Row>
   <Row ss:AutoFitHeight="0">
    <Cell><Data ss:Type="String">A_44_P347368</Data></Cell>
    <Cell><Data ss:Type="Number">1</Data></Cell>
    <Cell ss:StyleID="s62"><Data ss:Type="Number">0.48799999999999999</Data></Cell>
    <Cell><Data ss:Type="Number">-0.17740457000000001</Data></Cell>
    <Cell><Data ss:Type="String">NM_001108192</Data></Cell>
    <Cell><Data ss:Type="String">Glb1</Data></Cell>
   </Row>
   <Row ss:AutoFitHeight="0">
    <Cell><Data ss:Type="String">A_64_P085918</Data></Cell>
    <Cell><Data ss:Type="Number">1</Data></Cell>
    <Cell ss:StyleID="s62"><Data ss:Type="Number">0.48799999999999999</Data></Cell>
    <Cell><Data ss:Type="Number">-0.14019566999999999</Data></Cell>
   </Row>
   <Row ss:AutoFitHeight="0">
    <Cell><Data ss:Type="String">A_64_P055763</Data></Cell>
    <Cell><Data ss:Type="Number">1</Data></Cell>
    <Cell ss:StyleID="s62"><Data ss:Type="Number">0.48799999999999999</Data></Cell>
    <Cell><Data ss:Type="Number">0.19524833</Data></Cell>
    <Cell><Data ss:Type="String">NM_001191822</Data></Cell>
    <Cell><Data ss:Type="String">Rhbdl1</Data></Cell>
   </Row>
   <Row ss:AutoFitHeight="0">
    <Cell><Data ss:Type="String">A_44_P932543</Data></Cell>
    <Cell><Data ss:Type="Number">1</Data></Cell>
    <Cell ss:StyleID="s62"><Data ss:Type="Number">0.48799999999999999</Data></Cell>
    <Cell><Data ss:Type="Number">0.19718032999999999</Data></Cell>
    <Cell><Data ss:Type="String">NM_001107284</Data></Cell>
    <Cell><Data ss:Type="String">Slitrk5</Data></Cell>
   </Row>
   <Row ss:AutoFitHeight="0">
    <Cell><Data ss:Type="String">A_44_P415132</Data></Cell>
    <Cell><Data ss:Type="Number">1</Data></Cell>
    <Cell ss:StyleID="s62"><Data ss:Type="Number">0.48799999999999999</Data></Cell>
    <Cell><Data ss:Type="Number">-0.18089667000000001</Data></Cell>
    <Cell><Data ss:Type="String">XM_235791</Data></Cell>
   </Row>
   <Row ss:AutoFitHeight="0">
    <Cell><Data ss:Type="String">A_64_P026398</Data></Cell>
    <Cell><Data ss:Type="Number">1</Data></Cell>
    <Cell ss:StyleID="s62"><Data ss:Type="Number">0.48799999999999999</Data></Cell>
    <Cell><Data ss:Type="Number">-0.16646263</Data></Cell>
    <Cell><Data ss:Type="String">NM_053732</Data></Cell>
    <Cell><Data ss:Type="String">Ntn3</Data></Cell>
   </Row>
   <Row ss:AutoFitHeight="0">
    <Cell><Data ss:Type="String">A_64_P105103</Data></Cell>
    <Cell><Data ss:Type="Number">1</Data></Cell>
    <Cell ss:StyleID="s62"><Data ss:Type="Number">0.48799999999999999</Data></Cell>
    <Cell><Data ss:Type="Number">-0.14076503000000001</Data></Cell>
    <Cell><Data ss:Type="String">NM_001033078</Data></Cell>
    <Cell><Data ss:Type="String">Defa11</Data></Cell>
   </Row>
   <Row ss:AutoFitHeight="0">
    <Cell><Data ss:Type="String">A_44_P137677</Data></Cell>
    <Cell><Data ss:Type="Number">1</Data></Cell>
    <Cell ss:StyleID="s62"><Data ss:Type="Number">0.48899999999999999</Data></Cell>
    <Cell><Data ss:Type="Number">9.9724170000000001E-2</Data></Cell>
    <Cell><Data ss:Type="String">NM_138542</Data></Cell>
    <Cell><Data ss:Type="String">Rhov</Data></Cell>
   </Row>
   <Row ss:AutoFitHeight="0">
    <Cell><Data ss:Type="String">A_64_P031526</Data></Cell>
    <Cell><Data ss:Type="Number">1</Data></Cell>
    <Cell ss:StyleID="s62"><Data ss:Type="Number">0.48899999999999999</Data></Cell>
    <Cell><Data ss:Type="Number">-9.647733E-2</Data></Cell>
    <Cell><Data ss:Type="String">XM_001080358</Data></Cell>
    <Cell><Data ss:Type="String">RGD1560398</Data></Cell>
   </Row>
   <Row ss:AutoFitHeight="0">
    <Cell><Data ss:Type="String">A_64_P026785</Data></Cell>
    <Cell><Data ss:Type="Number">1</Data></Cell>
    <Cell ss:StyleID="s62"><Data ss:Type="Number">0.48899999999999999</Data></Cell>
    <Cell><Data ss:Type="Number">-0.24077319999999999</Data></Cell>
    <Cell><Data ss:Type="String">XM_001081744</Data></Cell>
    <Cell><Data ss:Type="String">LOC688285</Data></Cell>
   </Row>
   <Row ss:AutoFitHeight="0">
    <Cell><Data ss:Type="String">A_64_P046388</Data></Cell>
    <Cell><Data ss:Type="Number">1</Data></Cell>
    <Cell ss:StyleID="s62"><Data ss:Type="Number">0.48899999999999999</Data></Cell>
    <Cell><Data ss:Type="Number">0.12713932999999999</Data></Cell>
    <Cell><Data ss:Type="String">NM_199267</Data></Cell>
    <Cell><Data ss:Type="String">Rela</Data></Cell>
   </Row>
   <Row ss:AutoFitHeight="0">
    <Cell><Data ss:Type="String">A_43_P12992</Data></Cell>
    <Cell><Data ss:Type="Number">1</Data></Cell>
    <Cell ss:StyleID="s62"><Data ss:Type="Number">0.48899999999999999</Data></Cell>
    <Cell><Data ss:Type="Number">9.0717329999999999E-2</Data></Cell>
    <Cell><Data ss:Type="String">NM_053949</Data></Cell>
    <Cell><Data ss:Type="String">Kcnh2</Data></Cell>
   </Row>
   <Row ss:AutoFitHeight="0">
    <Cell><Data ss:Type="String">A_64_P009515</Data></Cell>
    <Cell><Data ss:Type="Number">1</Data></Cell>
    <Cell ss:StyleID="s62"><Data ss:Type="Number">0.48899999999999999</Data></Cell>
    <Cell><Data ss:Type="Number">-0.13347800000000001</Data></Cell>
    <Cell><Data ss:Type="String">NM_001106230</Data></Cell>
    <Cell><Data ss:Type="String">Qpctl</Data></Cell>
   </Row>
   <Row ss:AutoFitHeight="0">
    <Cell><Data ss:Type="String">A_42_P636651</Data></Cell>
    <Cell><Data ss:Type="Number">1</Data></Cell>
    <Cell ss:StyleID="s62"><Data ss:Type="Number">0.48899999999999999</Data></Cell>
    <Cell><Data ss:Type="Number">-9.5262830000000007E-2</Data></Cell>
    <Cell><Data ss:Type="String">L34262</Data></Cell>
    <Cell><Data ss:Type="String">Ppt1</Data></Cell>
   </Row>
   <Row ss:AutoFitHeight="0">
    <Cell><Data ss:Type="String">A_64_P136076</Data></Cell>
    <Cell><Data ss:Type="Number">1</Data></Cell>
    <Cell ss:StyleID="s62"><Data ss:Type="Number">0.48899999999999999</Data></Cell>
    <Cell><Data ss:Type="Number">-0.11088433</Data></Cell>
   </Row>
   <Row ss:AutoFitHeight="0">
    <Cell><Data ss:Type="String">A_44_P149540</Data></Cell>
    <Cell><Data ss:Type="Number">1</Data></Cell>
    <Cell ss:StyleID="s62"><Data ss:Type="Number">0.48899999999999999</Data></Cell>
    <Cell><Data ss:Type="Number">-0.10936332999999999</Data></Cell>
    <Cell><Data ss:Type="String">XM_223051</Data></Cell>
   </Row>
   <Row ss:AutoFitHeight="0">
    <Cell><Data ss:Type="String">A_44_P115378</Data></Cell>
    <Cell><Data ss:Type="Number">1</Data></Cell>
    <Cell ss:StyleID="s62"><Data ss:Type="Number">0.48899999999999999</Data></Cell>
    <Cell><Data ss:Type="Number">0.19883817000000001</Data></Cell>
    <Cell><Data ss:Type="String">NM_053358</Data></Cell>
    <Cell><Data ss:Type="String">Ssbp3</Data></Cell>
   </Row>
   <Row ss:AutoFitHeight="0">
    <Cell><Data ss:Type="String">A_43_P19551</Data></Cell>
    <Cell><Data ss:Type="Number">1</Data></Cell>
    <Cell ss:StyleID="s62"><Data ss:Type="Number">0.48899999999999999</Data></Cell>
    <Cell><Data ss:Type="Number">-0.11622533</Data></Cell>
    <Cell><Data ss:Type="String">CB605923</Data></Cell>
    <Cell><Data ss:Type="String">St6gal2</Data></Cell>
   </Row>
   <Row ss:AutoFitHeight="0">
    <Cell><Data ss:Type="String">A_64_P062223</Data></Cell>
    <Cell><Data ss:Type="Number">1</Data></Cell>
    <Cell ss:StyleID="s62"><Data ss:Type="Number">0.48899999999999999</Data></Cell>
    <Cell><Data ss:Type="Number">-0.53276407000000003</Data></Cell>
    <Cell><Data ss:Type="String">XM_001057094</Data></Cell>
   </Row>
   <Row ss:AutoFitHeight="0">
    <Cell><Data ss:Type="String">A_44_P971500</Data></Cell>
    <Cell><Data ss:Type="Number">1</Data></Cell>
    <Cell ss:StyleID="s62"><Data ss:Type="Number">0.48899999999999999</Data></Cell>
    <Cell><Data ss:Type="Number">-0.12330983</Data></Cell>
    <Cell><Data ss:Type="String">AW918640</Data></Cell>
   </Row>
   <Row ss:AutoFitHeight="0">
    <Cell><Data ss:Type="String">A_64_P040195</Data></Cell>
    <Cell><Data ss:Type="Number">1</Data></Cell>
    <Cell ss:StyleID="s62"><Data ss:Type="Number">0.48899999999999999</Data></Cell>
    <Cell><Data ss:Type="Number">-0.34611243000000003</Data></Cell>
    <Cell><Data ss:Type="String">NM_001135870</Data></Cell>
    <Cell><Data ss:Type="String">Plekhg4</Data></Cell>
   </Row>
   <Row ss:AutoFitHeight="0">
    <Cell><Data ss:Type="String">A_64_P135966</Data></Cell>
    <Cell><Data ss:Type="Number">1</Data></Cell>
    <Cell ss:StyleID="s62"><Data ss:Type="Number">0.48899999999999999</Data></Cell>
    <Cell><Data ss:Type="Number">0.14651032999999999</Data></Cell>
    <Cell><Data ss:Type="String">NM_001107384</Data></Cell>
    <Cell><Data ss:Type="String">Napg</Data></Cell>
   </Row>
   <Row ss:AutoFitHeight="0">
    <Cell><Data ss:Type="String">A_64_P155910</Data></Cell>
    <Cell><Data ss:Type="Number">1</Data></Cell>
    <Cell ss:StyleID="s62"><Data ss:Type="Number">0.48899999999999999</Data></Cell>
    <Cell><Data ss:Type="Number">-0.19807622999999999</Data></Cell>
    <Cell><Data ss:Type="String">NM_001109295</Data></Cell>
    <Cell><Data ss:Type="String">Cplx3</Data></Cell>
   </Row>
   <Row ss:AutoFitHeight="0">
    <Cell><Data ss:Type="String">A_64_P012923</Data></Cell>
    <Cell><Data ss:Type="Number">1</Data></Cell>
    <Cell ss:StyleID="s62"><Data ss:Type="Number">0.48899999999999999</Data></Cell>
    <Cell><Data ss:Type="Number">-0.45641417000000001</Data></Cell>
   </Row>
   <Row ss:AutoFitHeight="0">
    <Cell><Data ss:Type="String">A_64_P153938</Data></Cell>
    <Cell><Data ss:Type="Number">1</Data></Cell>
    <Cell ss:StyleID="s62"><Data ss:Type="Number">0.48899999999999999</Data></Cell>
    <Cell><Data ss:Type="Number">0.33776089999999998</Data></Cell>
   </Row>
   <Row ss:AutoFitHeight="0">
    <Cell><Data ss:Type="String">A_64_P098491</Data></Cell>
    <Cell><Data ss:Type="Number">1</Data></Cell>
    <Cell ss:StyleID="s62"><Data ss:Type="Number">0.48899999999999999</Data></Cell>
    <Cell><Data ss:Type="Number">-0.18573917000000001</Data></Cell>
   </Row>
   <Row ss:AutoFitHeight="0">
    <Cell><Data ss:Type="String">A_64_P040200</Data></Cell>
    <Cell><Data ss:Type="Number">1</Data></Cell>
    <Cell ss:StyleID="s62"><Data ss:Type="Number">0.48899999999999999</Data></Cell>
    <Cell><Data ss:Type="Number">-9.5021999999999995E-2</Data></Cell>
   </Row>
   <Row ss:AutoFitHeight="0">
    <Cell><Data ss:Type="String">A_64_P009192</Data></Cell>
    <Cell><Data ss:Type="Number">1</Data></Cell>
    <Cell ss:StyleID="s62"><Data ss:Type="Number">0.48899999999999999</Data></Cell>
    <Cell><Data ss:Type="Number">0.20597897000000001</Data></Cell>
    <Cell><Data ss:Type="String">XM_236801</Data></Cell>
   </Row>
   <Row ss:AutoFitHeight="0">
    <Cell><Data ss:Type="String">A_64_P142251</Data></Cell>
    <Cell><Data ss:Type="Number">1</Data></Cell>
    <Cell ss:StyleID="s62"><Data ss:Type="Number">0.48899999999999999</Data></Cell>
    <Cell><Data ss:Type="Number">-0.12358233</Data></Cell>
    <Cell><Data ss:Type="String">NM_207586</Data></Cell>
    <Cell><Data ss:Type="String">Chia</Data></Cell>
   </Row>
   <Row ss:AutoFitHeight="0">
    <Cell><Data ss:Type="String">A_44_P929767</Data></Cell>
    <Cell><Data ss:Type="Number">1</Data></Cell>
    <Cell ss:StyleID="s62"><Data ss:Type="Number">0.48899999999999999</Data></Cell>
    <Cell><Data ss:Type="Number">0.19211083000000001</Data></Cell>
    <Cell><Data ss:Type="String">NM_053893</Data></Cell>
    <Cell><Data ss:Type="String">Sdc3</Data></Cell>
   </Row>
   <Row ss:AutoFitHeight="0">
    <Cell><Data ss:Type="String">A_64_P164285</Data></Cell>
    <Cell><Data ss:Type="Number">1</Data></Cell>
    <Cell ss:StyleID="s62"><Data ss:Type="Number">0.48899999999999999</Data></Cell>
    <Cell><Data ss:Type="Number">-0.31416743000000003</Data></Cell>
   </Row>
   <Row ss:AutoFitHeight="0">
    <Cell><Data ss:Type="String">A_43_P21438</Data></Cell>
    <Cell><Data ss:Type="Number">1</Data></Cell>
    <Cell ss:StyleID="s62"><Data ss:Type="Number">0.48899999999999999</Data></Cell>
    <Cell><Data ss:Type="Number">-0.13759497000000001</Data></Cell>
    <Cell><Data ss:Type="String">NM_001011665</Data></Cell>
    <Cell><Data ss:Type="String">Trim26</Data></Cell>
   </Row>
   <Row ss:AutoFitHeight="0">
    <Cell><Data ss:Type="String">A_64_P002355</Data></Cell>
    <Cell><Data ss:Type="Number">1</Data></Cell>
    <Cell ss:StyleID="s62"><Data ss:Type="Number">0.48899999999999999</Data></Cell>
    <Cell><Data ss:Type="Number">0.11690567</Data></Cell>
    <Cell><Data ss:Type="String">NM_001191740</Data></Cell>
    <Cell><Data ss:Type="String">Dnajc17</Data></Cell>
   </Row>
   <Row ss:AutoFitHeight="0">
    <Cell><Data ss:Type="String">A_64_P036925</Data></Cell>
    <Cell><Data ss:Type="Number">1</Data></Cell>
    <Cell ss:StyleID="s62"><Data ss:Type="Number">0.48899999999999999</Data></Cell>
    <Cell><Data ss:Type="Number">0.30259643000000003</Data></Cell>
    <Cell><Data ss:Type="String">NM_012532</Data></Cell>
    <Cell><Data ss:Type="String">Cp</Data></Cell>
   </Row>
   <Row ss:AutoFitHeight="0">
    <Cell><Data ss:Type="String">A_43_P15587</Data></Cell>
    <Cell><Data ss:Type="Number">1</Data></Cell>
    <Cell ss:StyleID="s62"><Data ss:Type="Number">0.48899999999999999</Data></Cell>
    <Cell><Data ss:Type="Number">0.35445126999999998</Data></Cell>
    <Cell><Data ss:Type="String">NM_053847</Data></Cell>
    <Cell><Data ss:Type="String">Map3k8</Data></Cell>
   </Row>
   <Row ss:AutoFitHeight="0">
    <Cell><Data ss:Type="String">A_64_P164423</Data></Cell>
    <Cell><Data ss:Type="Number">1</Data></Cell>
    <Cell ss:StyleID="s62"><Data ss:Type="Number">0.48899999999999999</Data></Cell>
    <Cell><Data ss:Type="Number">0.14418002999999999</Data></Cell>
    <Cell><Data ss:Type="String">NM_057193</Data></Cell>
    <Cell><Data ss:Type="String">Il10ra</Data></Cell>
   </Row>
   <Row ss:AutoFitHeight="0">
    <Cell><Data ss:Type="String">A_44_P138257</Data></Cell>
    <Cell><Data ss:Type="Number">1</Data></Cell>
    <Cell ss:StyleID="s62"><Data ss:Type="Number">0.48899999999999999</Data></Cell>
    <Cell><Data ss:Type="Number">-0.12076233</Data></Cell>
    <Cell><Data ss:Type="String">NM_001127455</Data></Cell>
    <Cell><Data ss:Type="String">Tsta3</Data></Cell>
   </Row>
   <Row ss:AutoFitHeight="0">
    <Cell><Data ss:Type="String">A_64_P038041</Data></Cell>
    <Cell><Data ss:Type="Number">1</Data></Cell>
    <Cell ss:StyleID="s62"><Data ss:Type="Number">0.48899999999999999</Data></Cell>
    <Cell><Data ss:Type="Number">0.1728595</Data></Cell>
    <Cell><Data ss:Type="String">NM_001012201</Data></Cell>
    <Cell><Data ss:Type="String">Cadm1</Data></Cell>
   </Row>
   <Row ss:AutoFitHeight="0">
    <Cell><Data ss:Type="String">A_64_P130531</Data></Cell>
    <Cell><Data ss:Type="Number">1</Data></Cell>
    <Cell ss:StyleID="s62"><Data ss:Type="Number">0.48899999999999999</Data></Cell>
    <Cell><Data ss:Type="Number">0.13524927</Data></Cell>
    <Cell><Data ss:Type="String">NM_001134568</Data></Cell>
    <Cell><Data ss:Type="String">RGD1563666</Data></Cell>
   </Row>
   <Row ss:AutoFitHeight="0">
    <Cell><Data ss:Type="String">A_64_P140226</Data></Cell>
    <Cell><Data ss:Type="Number">1</Data></Cell>
    <Cell ss:StyleID="s62"><Data ss:Type="Number">0.48899999999999999</Data></Cell>
    <Cell><Data ss:Type="Number">-0.29801242999999999</Data></Cell>
   </Row>
   <Row ss:AutoFitHeight="0">
    <Cell><Data ss:Type="String">A_64_P100279</Data></Cell>
    <Cell><Data ss:Type="Number">1</Data></Cell>
    <Cell ss:StyleID="s62"><Data ss:Type="Number">0.48899999999999999</Data></Cell>
    <Cell><Data ss:Type="Number">-0.17670532999999999</Data></Cell>
    <Cell><Data ss:Type="String">NM_001039021</Data></Cell>
    <Cell><Data ss:Type="String">Zdhhc8</Data></Cell>
   </Row>
   <Row ss:AutoFitHeight="0">
    <Cell><Data ss:Type="String">A_64_P140128</Data></Cell>
    <Cell><Data ss:Type="Number">1</Data></Cell>
    <Cell ss:StyleID="s62"><Data ss:Type="Number">0.49</Data></Cell>
    <Cell><Data ss:Type="Number">1.1349876699999999</Data></Cell>
    <Cell><Data ss:Type="String">NM_001166681</Data></Cell>
    <Cell><Data ss:Type="String">Tas2r104</Data></Cell>
   </Row>
   <Row ss:AutoFitHeight="0">
    <Cell><Data ss:Type="String">A_64_P161640</Data></Cell>
    <Cell><Data ss:Type="Number">1</Data></Cell>
    <Cell ss:StyleID="s62"><Data ss:Type="Number">0.49</Data></Cell>
    <Cell><Data ss:Type="Number">-0.16592936999999999</Data></Cell>
    <Cell><Data ss:Type="String">NM_001106367</Data></Cell>
    <Cell><Data ss:Type="String">Sorcs3</Data></Cell>
   </Row>
   <Row ss:AutoFitHeight="0">
    <Cell><Data ss:Type="String">A_64_P065071</Data></Cell>
    <Cell><Data ss:Type="Number">1</Data></Cell>
    <Cell ss:StyleID="s62"><Data ss:Type="Number">0.49</Data></Cell>
    <Cell><Data ss:Type="Number">-0.68061930000000004</Data></Cell>
    <Cell><Data ss:Type="String">BC097487</Data></Cell>
    <Cell><Data ss:Type="String">LOC690326</Data></Cell>
   </Row>
   <Row ss:AutoFitHeight="0">
    <Cell><Data ss:Type="String">A_42_P465144</Data></Cell>
    <Cell><Data ss:Type="Number">1</Data></Cell>
    <Cell ss:StyleID="s62"><Data ss:Type="Number">0.49</Data></Cell>
    <Cell><Data ss:Type="Number">0.39595930000000001</Data></Cell>
    <Cell><Data ss:Type="String">NM_001107714</Data></Cell>
    <Cell><Data ss:Type="String">Dennd2d</Data></Cell>
   </Row>
   <Row ss:AutoFitHeight="0">
    <Cell><Data ss:Type="String">A_64_P165942</Data></Cell>
    <Cell><Data ss:Type="Number">1</Data></Cell>
    <Cell ss:StyleID="s62"><Data ss:Type="Number">0.49</Data></Cell>
    <Cell><Data ss:Type="Number">-0.12584666999999999</Data></Cell>
    <Cell><Data ss:Type="String">NM_001108324</Data></Cell>
    <Cell><Data ss:Type="String">Ranbp1</Data></Cell>
   </Row>
   <Row ss:AutoFitHeight="0">
    <Cell><Data ss:Type="String">A_64_P022654</Data></Cell>
    <Cell><Data ss:Type="Number">1</Data></Cell>
    <Cell ss:StyleID="s62"><Data ss:Type="Number">0.49</Data></Cell>
    <Cell><Data ss:Type="Number">-0.51293982999999999</Data></Cell>
    <Cell><Data ss:Type="String">NM_001109085</Data></Cell>
    <Cell><Data ss:Type="String">LOC498316</Data></Cell>
   </Row>
   <Row ss:AutoFitHeight="0">
    <Cell><Data ss:Type="String">A_64_P158758</Data></Cell>
    <Cell><Data ss:Type="Number">1</Data></Cell>
    <Cell ss:StyleID="s62"><Data ss:Type="Number">0.49</Data></Cell>
    <Cell><Data ss:Type="Number">0.1024158</Data></Cell>
    <Cell><Data ss:Type="String">NM_001105935</Data></Cell>
    <Cell><Data ss:Type="String">Foxn4</Data></Cell>
   </Row>
   <Row ss:AutoFitHeight="0">
    <Cell><Data ss:Type="String">A_44_P1055082</Data></Cell>
    <Cell><Data ss:Type="Number">1</Data></Cell>
    <Cell ss:StyleID="s62"><Data ss:Type="Number">0.49</Data></Cell>
    <Cell><Data ss:Type="Number">0.13142300000000001</Data></Cell>
    <Cell><Data ss:Type="String">NM_001108100</Data></Cell>
    <Cell><Data ss:Type="String">Dyrk2</Data></Cell>
   </Row>
   <Row ss:AutoFitHeight="0">
    <Cell><Data ss:Type="String">A_44_P318891</Data></Cell>
    <Cell><Data ss:Type="Number">1</Data></Cell>
    <Cell ss:StyleID="s62"><Data ss:Type="Number">0.49</Data></Cell>
    <Cell><Data ss:Type="Number">-0.14136832999999999</Data></Cell>
    <Cell><Data ss:Type="String">XM_227366</Data></Cell>
   </Row>
   <Row ss:AutoFitHeight="0">
    <Cell><Data ss:Type="String">A_64_P079503</Data></Cell>
    <Cell><Data ss:Type="Number">1</Data></Cell>
    <Cell ss:StyleID="s62"><Data ss:Type="Number">0.49</Data></Cell>
    <Cell><Data ss:Type="Number">0.22979532999999999</Data></Cell>
    <Cell><Data ss:Type="String">NM_138526</Data></Cell>
    <Cell><Data ss:Type="String">Ccrn4l</Data></Cell>
   </Row>
   <Row ss:AutoFitHeight="0">
    <Cell><Data ss:Type="String">A_64_P058839</Data></Cell>
    <Cell><Data ss:Type="Number">1</Data></Cell>
    <Cell ss:StyleID="s62"><Data ss:Type="Number">0.49</Data></Cell>
    <Cell><Data ss:Type="Number">0.18353810000000001</Data></Cell>
    <Cell><Data ss:Type="String">XM_001079719</Data></Cell>
   </Row>
   <Row ss:AutoFitHeight="0">
    <Cell><Data ss:Type="String">A_44_P620927</Data></Cell>
    <Cell><Data ss:Type="Number">1</Data></Cell>
    <Cell ss:StyleID="s62"><Data ss:Type="Number">0.49</Data></Cell>
    <Cell><Data ss:Type="Number">0.1138226</Data></Cell>
    <Cell><Data ss:Type="String">NM_001005897</Data></Cell>
    <Cell><Data ss:Type="String">Clec4e</Data></Cell>
   </Row>
   <Row ss:AutoFitHeight="0">
    <Cell><Data ss:Type="String">A_44_P420640</Data></Cell>
    <Cell><Data ss:Type="Number">1</Data></Cell>
    <Cell ss:StyleID="s62"><Data ss:Type="Number">0.49</Data></Cell>
    <Cell><Data ss:Type="Number">-0.11680500000000001</Data></Cell>
    <Cell><Data ss:Type="String">NM_001128191</Data></Cell>
    <Cell><Data ss:Type="String">Nup43</Data></Cell>
   </Row>
   <Row ss:AutoFitHeight="0">
    <Cell><Data ss:Type="String">A_64_P026439</Data></Cell>
    <Cell><Data ss:Type="Number">1</Data></Cell>
    <Cell ss:StyleID="s62"><Data ss:Type="Number">0.49</Data></Cell>
    <Cell><Data ss:Type="Number">0.10721957</Data></Cell>
   </Row>
   <Row ss:AutoFitHeight="0">
    <Cell><Data ss:Type="String">A_44_P470976</Data></Cell>
    <Cell><Data ss:Type="Number">1</Data></Cell>
    <Cell ss:StyleID="s62"><Data ss:Type="Number">0.49</Data></Cell>
    <Cell><Data ss:Type="Number">-0.1268492</Data></Cell>
    <Cell><Data ss:Type="String">NM_001013133</Data></Cell>
    <Cell><Data ss:Type="String">Rhobtb2</Data></Cell>
   </Row>
   <Row ss:AutoFitHeight="0">
    <Cell><Data ss:Type="String">A_44_P313890</Data></Cell>
    <Cell><Data ss:Type="Number">1</Data></Cell>
    <Cell ss:StyleID="s62"><Data ss:Type="Number">0.49</Data></Cell>
    <Cell><Data ss:Type="Number">0.26346773000000001</Data></Cell>
    <Cell><Data ss:Type="String">NM_001166396</Data></Cell>
    <Cell><Data ss:Type="String">Selv</Data></Cell>
   </Row>
   <Row ss:AutoFitHeight="0">
    <Cell><Data ss:Type="String">A_42_P603536</Data></Cell>
    <Cell><Data ss:Type="Number">1</Data></Cell>
    <Cell ss:StyleID="s62"><Data ss:Type="Number">0.49</Data></Cell>
    <Cell><Data ss:Type="Number">-0.12529833000000001</Data></Cell>
    <Cell><Data ss:Type="String">XM_001069431</Data></Cell>
    <Cell><Data ss:Type="String">Arl15</Data></Cell>
   </Row>
   <Row ss:AutoFitHeight="0">
    <Cell><Data ss:Type="String">A_44_P302012</Data></Cell>
    <Cell><Data ss:Type="Number">1</Data></Cell>
    <Cell ss:StyleID="s62"><Data ss:Type="Number">0.49</Data></Cell>
    <Cell><Data ss:Type="Number">-0.12529233000000001</Data></Cell>
    <Cell><Data ss:Type="String">XM_001056402</Data></Cell>
    <Cell><Data ss:Type="String">RGD1566355</Data></Cell>
   </Row>
   <Row ss:AutoFitHeight="0">
    <Cell><Data ss:Type="String">A_43_P15866</Data></Cell>
    <Cell><Data ss:Type="Number">1</Data></Cell>
    <Cell ss:StyleID="s62"><Data ss:Type="Number">0.49</Data></Cell>
    <Cell><Data ss:Type="Number">-0.13732003000000001</Data></Cell>
    <Cell><Data ss:Type="String">NM_134460</Data></Cell>
    <Cell><Data ss:Type="String">Ap1g1</Data></Cell>
   </Row>
   <Row ss:AutoFitHeight="0">
    <Cell><Data ss:Type="String">A_64_P099897</Data></Cell>
    <Cell><Data ss:Type="Number">1</Data></Cell>
    <Cell ss:StyleID="s62"><Data ss:Type="Number">0.49</Data></Cell>
    <Cell><Data ss:Type="Number">-0.45473753</Data></Cell>
    <Cell><Data ss:Type="String">NM_001170749</Data></Cell>
    <Cell><Data ss:Type="String">Asb14</Data></Cell>
   </Row>
   <Row ss:AutoFitHeight="0">
    <Cell><Data ss:Type="String">A_64_P353412</Data></Cell>
    <Cell><Data ss:Type="Number">1</Data></Cell>
    <Cell ss:StyleID="s62"><Data ss:Type="Number">0.49</Data></Cell>
    <Cell><Data ss:Type="Number">0.29908483000000002</Data></Cell>
    <Cell><Data ss:Type="String">XM_001056398</Data></Cell>
    <Cell><Data ss:Type="String">Neb</Data></Cell>
   </Row>
   <Row ss:AutoFitHeight="0">
    <Cell><Data ss:Type="String">A_42_P632498</Data></Cell>
    <Cell><Data ss:Type="Number">1</Data></Cell>
    <Cell ss:StyleID="s62"><Data ss:Type="Number">0.49</Data></Cell>
    <Cell><Data ss:Type="Number">0.174235</Data></Cell>
    <Cell><Data ss:Type="String">NM_001014155</Data></Cell>
    <Cell><Data ss:Type="String">Taf1c</Data></Cell>
   </Row>
   <Row ss:AutoFitHeight="0">
    <Cell><Data ss:Type="String">A_64_P029571</Data></Cell>
    <Cell><Data ss:Type="Number">1</Data></Cell>
    <Cell ss:StyleID="s62"><Data ss:Type="Number">0.49</Data></Cell>
    <Cell><Data ss:Type="Number">-0.23759163</Data></Cell>
    <Cell><Data ss:Type="String">NM_001099466</Data></Cell>
    <Cell><Data ss:Type="String">Vom2r59</Data></Cell>
   </Row>
   <Row ss:AutoFitHeight="0">
    <Cell><Data ss:Type="String">A_44_P372686</Data></Cell>
    <Cell><Data ss:Type="Number">1</Data></Cell>
    <Cell ss:StyleID="s62"><Data ss:Type="Number">0.49</Data></Cell>
    <Cell><Data ss:Type="Number">0.18701967</Data></Cell>
   </Row>
   <Row ss:AutoFitHeight="0">
    <Cell><Data ss:Type="String">A_44_P194663</Data></Cell>
    <Cell><Data ss:Type="Number">1</Data></Cell>
    <Cell ss:StyleID="s62"><Data ss:Type="Number">0.49</Data></Cell>
    <Cell><Data ss:Type="Number">-0.19017133</Data></Cell>
    <Cell><Data ss:Type="String">XM_228559</Data></Cell>
   </Row>
   <Row ss:AutoFitHeight="0">
    <Cell><Data ss:Type="String">A_64_P034014</Data></Cell>
    <Cell><Data ss:Type="Number">1</Data></Cell>
    <Cell ss:StyleID="s62"><Data ss:Type="Number">0.49</Data></Cell>
    <Cell><Data ss:Type="Number">0.21960133000000001</Data></Cell>
    <Cell><Data ss:Type="String">XM_001079320</Data></Cell>
    <Cell><Data ss:Type="String">Mlxip</Data></Cell>
   </Row>
   <Row ss:AutoFitHeight="0">
    <Cell><Data ss:Type="String">A_64_P098424</Data></Cell>
    <Cell><Data ss:Type="Number">1</Data></Cell>
    <Cell ss:StyleID="s62"><Data ss:Type="Number">0.49</Data></Cell>
    <Cell><Data ss:Type="Number">0.10977592999999999</Data></Cell>
    <Cell><Data ss:Type="String">NM_001000601</Data></Cell>
    <Cell><Data ss:Type="String">Olr795</Data></Cell>
   </Row>
   <Row ss:AutoFitHeight="0">
    <Cell><Data ss:Type="String">A_44_P313272</Data></Cell>
    <Cell><Data ss:Type="Number">1</Data></Cell>
    <Cell ss:StyleID="s62"><Data ss:Type="Number">0.49</Data></Cell>
    <Cell><Data ss:Type="Number">0.12257270000000001</Data></Cell>
    <Cell><Data ss:Type="String">NM_133623</Data></Cell>
    <Cell><Data ss:Type="String">Slc6a13</Data></Cell>
   </Row>
   <Row ss:AutoFitHeight="0">
    <Cell><Data ss:Type="String">A_64_P165005</Data></Cell>
    <Cell><Data ss:Type="Number">1</Data></Cell>
    <Cell ss:StyleID="s62"><Data ss:Type="Number">0.49</Data></Cell>
    <Cell><Data ss:Type="Number">0.11258667</Data></Cell>
    <Cell><Data ss:Type="String">NM_001044251</Data></Cell>
    <Cell><Data ss:Type="String">Fzd8</Data></Cell>
   </Row>
   <Row ss:AutoFitHeight="0">
    <Cell><Data ss:Type="String">A_44_P853647</Data></Cell>
    <Cell><Data ss:Type="Number">1</Data></Cell>
    <Cell ss:StyleID="s62"><Data ss:Type="Number">0.49099999999999999</Data></Cell>
    <Cell><Data ss:Type="Number">0.14301866999999999</Data></Cell>
    <Cell><Data ss:Type="String">NM_001025114</Data></Cell>
    <Cell><Data ss:Type="String">Wasf1</Data></Cell>
   </Row>
   <Row ss:AutoFitHeight="0">
    <Cell><Data ss:Type="String">A_64_P015916</Data></Cell>
    <Cell><Data ss:Type="Number">1</Data></Cell>
    <Cell ss:StyleID="s62"><Data ss:Type="Number">0.49099999999999999</Data></Cell>
    <Cell><Data ss:Type="Number">0.13256282999999999</Data></Cell>
    <Cell><Data ss:Type="String">NM_001014185</Data></Cell>
    <Cell><Data ss:Type="String">Srsf6</Data></Cell>
   </Row>
   <Row ss:AutoFitHeight="0">
    <Cell><Data ss:Type="String">A_64_P151824</Data></Cell>
    <Cell><Data ss:Type="Number">1</Data></Cell>
    <Cell ss:StyleID="s62"><Data ss:Type="Number">0.49099999999999999</Data></Cell>
    <Cell><Data ss:Type="Number">-0.48697887000000001</Data></Cell>
   </Row>
   <Row ss:AutoFitHeight="0">
    <Cell><Data ss:Type="String">A_64_P009897</Data></Cell>
    <Cell><Data ss:Type="Number">1</Data></Cell>
    <Cell ss:StyleID="s62"><Data ss:Type="Number">0.49099999999999999</Data></Cell>
    <Cell><Data ss:Type="Number">0.22849622999999999</Data></Cell>
    <Cell ss:Index="6"><Data ss:Type="String">Ppp2r1b</Data></Cell>
   </Row>
   <Row ss:AutoFitHeight="0">
    <Cell><Data ss:Type="String">A_64_P088461</Data></Cell>
    <Cell><Data ss:Type="Number">1</Data></Cell>
    <Cell ss:StyleID="s62"><Data ss:Type="Number">0.49099999999999999</Data></Cell>
    <Cell><Data ss:Type="Number">0.16054299999999999</Data></Cell>
    <Cell><Data ss:Type="String">NM_001109544</Data></Cell>
    <Cell><Data ss:Type="String">Pdcd2l</Data></Cell>
   </Row>
   <Row ss:AutoFitHeight="0">
    <Cell><Data ss:Type="String">A_64_P124354</Data></Cell>
    <Cell><Data ss:Type="Number">1</Data></Cell>
    <Cell ss:StyleID="s62"><Data ss:Type="Number">0.49099999999999999</Data></Cell>
    <Cell><Data ss:Type="Number">0.23615953000000001</Data></Cell>
    <Cell><Data ss:Type="String">NM_001009662</Data></Cell>
    <Cell><Data ss:Type="String">Car8</Data></Cell>
   </Row>
   <Row ss:AutoFitHeight="0">
    <Cell><Data ss:Type="String">A_44_P344421</Data></Cell>
    <Cell><Data ss:Type="Number">1</Data></Cell>
    <Cell ss:StyleID="s62"><Data ss:Type="Number">0.49099999999999999</Data></Cell>
    <Cell><Data ss:Type="Number">-0.18885236999999999</Data></Cell>
    <Cell><Data ss:Type="String">NM_001105759</Data></Cell>
    <Cell><Data ss:Type="String">Dock9</Data></Cell>
   </Row>
   <Row ss:AutoFitHeight="0">
    <Cell><Data ss:Type="String">A_64_P014967</Data></Cell>
    <Cell><Data ss:Type="Number">1</Data></Cell>
    <Cell ss:StyleID="s62"><Data ss:Type="Number">0.49099999999999999</Data></Cell>
    <Cell><Data ss:Type="Number">-0.62011150000000004</Data></Cell>
    <Cell><Data ss:Type="String">XM_001073318</Data></Cell>
    <Cell><Data ss:Type="String">LOC690114</Data></Cell>
   </Row>
   <Row ss:AutoFitHeight="0">
    <Cell><Data ss:Type="String">A_44_P962473</Data></Cell>
    <Cell><Data ss:Type="Number">1</Data></Cell>
    <Cell ss:StyleID="s62"><Data ss:Type="Number">0.49099999999999999</Data></Cell>
    <Cell><Data ss:Type="Number">-0.57570257000000002</Data></Cell>
    <Cell><Data ss:Type="String">CB750240</Data></Cell>
   </Row>
   <Row ss:AutoFitHeight="0">
    <Cell><Data ss:Type="String">A_44_P833796</Data></Cell>
    <Cell><Data ss:Type="Number">1</Data></Cell>
    <Cell ss:StyleID="s62"><Data ss:Type="Number">0.49099999999999999</Data></Cell>
    <Cell><Data ss:Type="Number">-0.21718299999999999</Data></Cell>
    <Cell><Data ss:Type="String">NM_001108284</Data></Cell>
    <Cell><Data ss:Type="String">Ksr1</Data></Cell>
   </Row>
   <Row ss:AutoFitHeight="0">
    <Cell><Data ss:Type="String">A_64_P075216</Data></Cell>
    <Cell><Data ss:Type="Number">1</Data></Cell>
    <Cell ss:StyleID="s62"><Data ss:Type="Number">0.49099999999999999</Data></Cell>
    <Cell><Data ss:Type="Number">9.3553629999999999E-2</Data></Cell>
    <Cell><Data ss:Type="String">XM_002726553</Data></Cell>
    <Cell><Data ss:Type="String">Cyp2j16</Data></Cell>
   </Row>
   <Row ss:AutoFitHeight="0">
    <Cell><Data ss:Type="String">A_44_P311078</Data></Cell>
    <Cell><Data ss:Type="Number">1</Data></Cell>
    <Cell ss:StyleID="s62"><Data ss:Type="Number">0.49099999999999999</Data></Cell>
    <Cell><Data ss:Type="Number">-0.15807967000000001</Data></Cell>
    <Cell><Data ss:Type="String">NM_001191697</Data></Cell>
    <Cell><Data ss:Type="String">Cep120</Data></Cell>
   </Row>
   <Row ss:AutoFitHeight="0">
    <Cell><Data ss:Type="String">A_44_P511698</Data></Cell>
    <Cell><Data ss:Type="Number">1</Data></Cell>
    <Cell ss:StyleID="s62"><Data ss:Type="Number">0.49099999999999999</Data></Cell>
    <Cell><Data ss:Type="Number">-0.111347</Data></Cell>
    <Cell><Data ss:Type="String">XR_086280</Data></Cell>
   </Row>
   <Row ss:AutoFitHeight="0">
    <Cell><Data ss:Type="String">A_64_P092055</Data></Cell>
    <Cell><Data ss:Type="Number">1</Data></Cell>
    <Cell ss:StyleID="s62"><Data ss:Type="Number">0.49099999999999999</Data></Cell>
    <Cell><Data ss:Type="Number">-0.14252266999999999</Data></Cell>
    <Cell><Data ss:Type="String">NM_130738</Data></Cell>
    <Cell><Data ss:Type="String">Snurf</Data></Cell>
   </Row>
   <Row ss:AutoFitHeight="0">
    <Cell><Data ss:Type="String">A_44_P260673</Data></Cell>
    <Cell><Data ss:Type="Number">1</Data></Cell>
    <Cell ss:StyleID="s62"><Data ss:Type="Number">0.49099999999999999</Data></Cell>
    <Cell><Data ss:Type="Number">0.16707363</Data></Cell>
    <Cell><Data ss:Type="String">NM_001108197</Data></Cell>
    <Cell><Data ss:Type="String">Taf8</Data></Cell>
   </Row>
   <Row ss:AutoFitHeight="0">
    <Cell><Data ss:Type="String">A_64_P163075</Data></Cell>
    <Cell><Data ss:Type="Number">1</Data></Cell>
    <Cell ss:StyleID="s62"><Data ss:Type="Number">0.49099999999999999</Data></Cell>
    <Cell><Data ss:Type="Number">-0.49316969999999999</Data></Cell>
    <Cell><Data ss:Type="String">NM_001109321</Data></Cell>
    <Cell><Data ss:Type="String">Mum1l1</Data></Cell>
   </Row>
   <Row ss:AutoFitHeight="0">
    <Cell><Data ss:Type="String">A_44_P822283</Data></Cell>
    <Cell><Data ss:Type="Number">1</Data></Cell>
    <Cell ss:StyleID="s62"><Data ss:Type="Number">0.49099999999999999</Data></Cell>
    <Cell><Data ss:Type="Number">-0.14858516999999999</Data></Cell>
    <Cell><Data ss:Type="String">NM_031767</Data></Cell>
    <Cell><Data ss:Type="String">Sort1</Data></Cell>
   </Row>
   <Row ss:AutoFitHeight="0">
    <Cell><Data ss:Type="String">A_64_P100327</Data></Cell>
    <Cell><Data ss:Type="Number">1</Data></Cell>
    <Cell ss:StyleID="s62"><Data ss:Type="Number">0.49099999999999999</Data></Cell>
    <Cell><Data ss:Type="Number">0.38587763000000003</Data></Cell>
   </Row>
   <Row ss:AutoFitHeight="0">
    <Cell><Data ss:Type="String">A_64_P047542</Data></Cell>
    <Cell><Data ss:Type="Number">1</Data></Cell>
    <Cell ss:StyleID="s62"><Data ss:Type="Number">0.49099999999999999</Data></Cell>
    <Cell><Data ss:Type="Number">-0.20862823</Data></Cell>
    <Cell><Data ss:Type="String">NM_001034151</Data></Cell>
    <Cell><Data ss:Type="String">Tmem54</Data></Cell>
   </Row>
   <Row ss:AutoFitHeight="0">
    <Cell><Data ss:Type="String">A_64_P109462</Data></Cell>
    <Cell><Data ss:Type="Number">1</Data></Cell>
    <Cell ss:StyleID="s62"><Data ss:Type="Number">0.49099999999999999</Data></Cell>
    <Cell><Data ss:Type="Number">0.161638</Data></Cell>
    <Cell><Data ss:Type="String">NM_001012025</Data></Cell>
    <Cell><Data ss:Type="String">Ubxn4</Data></Cell>
   </Row>
   <Row ss:AutoFitHeight="0">
    <Cell><Data ss:Type="String">A_43_P12262</Data></Cell>
    <Cell><Data ss:Type="Number">1</Data></Cell>
    <Cell ss:StyleID="s62"><Data ss:Type="Number">0.49099999999999999</Data></Cell>
    <Cell><Data ss:Type="Number">0.10836613</Data></Cell>
    <Cell><Data ss:Type="String">NM_022614</Data></Cell>
    <Cell><Data ss:Type="String">Inhbc</Data></Cell>
   </Row>
   <Row ss:AutoFitHeight="0">
    <Cell><Data ss:Type="String">A_64_P081581</Data></Cell>
    <Cell><Data ss:Type="Number">1</Data></Cell>
    <Cell ss:StyleID="s62"><Data ss:Type="Number">0.49099999999999999</Data></Cell>
    <Cell><Data ss:Type="Number">-0.56326847000000002</Data></Cell>
    <Cell><Data ss:Type="String">NM_001107469</Data></Cell>
    <Cell><Data ss:Type="String">Zc3h12d</Data></Cell>
   </Row>
   <Row ss:AutoFitHeight="0">
    <Cell><Data ss:Type="String">A_42_P743580</Data></Cell>
    <Cell><Data ss:Type="Number">1</Data></Cell>
    <Cell ss:StyleID="s62"><Data ss:Type="Number">0.49099999999999999</Data></Cell>
    <Cell><Data ss:Type="Number">-0.16748832999999999</Data></Cell>
    <Cell><Data ss:Type="String">NM_017214</Data></Cell>
    <Cell><Data ss:Type="String">Rgs4</Data></Cell>
   </Row>
   <Row ss:AutoFitHeight="0">
    <Cell><Data ss:Type="String">A_64_P098000</Data></Cell>
    <Cell><Data ss:Type="Number">1</Data></Cell>
    <Cell ss:StyleID="s62"><Data ss:Type="Number">0.49099999999999999</Data></Cell>
    <Cell><Data ss:Type="Number">0.12782940000000001</Data></Cell>
   </Row>
   <Row ss:AutoFitHeight="0">
    <Cell><Data ss:Type="String">A_64_P010623</Data></Cell>
    <Cell><Data ss:Type="Number">1</Data></Cell>
    <Cell ss:StyleID="s62"><Data ss:Type="Number">0.49099999999999999</Data></Cell>
    <Cell><Data ss:Type="Number">0.67565620000000004</Data></Cell>
    <Cell><Data ss:Type="String">NM_022852</Data></Cell>
    <Cell><Data ss:Type="String">Pdx1</Data></Cell>
   </Row>
   <Row ss:AutoFitHeight="0">
    <Cell><Data ss:Type="String">A_43_P19501</Data></Cell>
    <Cell><Data ss:Type="Number">1</Data></Cell>
    <Cell ss:StyleID="s62"><Data ss:Type="Number">0.49099999999999999</Data></Cell>
    <Cell><Data ss:Type="Number">0.18370310000000001</Data></Cell>
    <Cell><Data ss:Type="String">NM_001013887</Data></Cell>
    <Cell><Data ss:Type="String">Dnajc18</Data></Cell>
   </Row>
   <Row ss:AutoFitHeight="0">
    <Cell><Data ss:Type="String">A_64_P072396</Data></Cell>
    <Cell><Data ss:Type="Number">1</Data></Cell>
    <Cell ss:StyleID="s62"><Data ss:Type="Number">0.49099999999999999</Data></Cell>
    <Cell><Data ss:Type="Number">-0.45066873000000002</Data></Cell>
   </Row>
   <Row ss:AutoFitHeight="0">
    <Cell><Data ss:Type="String">A_42_P568930</Data></Cell>
    <Cell><Data ss:Type="Number">1</Data></Cell>
    <Cell ss:StyleID="s62"><Data ss:Type="Number">0.49099999999999999</Data></Cell>
    <Cell><Data ss:Type="Number">0.10852353000000001</Data></Cell>
    <Cell><Data ss:Type="String">NM_001004077</Data></Cell>
    <Cell><Data ss:Type="String">Gk2</Data></Cell>
   </Row>
   <Row ss:AutoFitHeight="0">
    <Cell><Data ss:Type="String">A_64_P106863</Data></Cell>
    <Cell><Data ss:Type="Number">1</Data></Cell>
    <Cell ss:StyleID="s62"><Data ss:Type="Number">0.49099999999999999</Data></Cell>
    <Cell><Data ss:Type="Number">-0.45737977000000002</Data></Cell>
    <Cell><Data ss:Type="String">XM_577769</Data></Cell>
    <Cell><Data ss:Type="String">RGD1561117</Data></Cell>
   </Row>
   <Row ss:AutoFitHeight="0">
    <Cell><Data ss:Type="String">A_64_P141340</Data></Cell>
    <Cell><Data ss:Type="Number">1</Data></Cell>
    <Cell ss:StyleID="s62"><Data ss:Type="Number">0.49099999999999999</Data></Cell>
    <Cell><Data ss:Type="Number">-0.40687826999999999</Data></Cell>
    <Cell><Data ss:Type="String">NM_001107423</Data></Cell>
    <Cell><Data ss:Type="String">Esrp2</Data></Cell>
   </Row>
   <Row ss:AutoFitHeight="0">
    <Cell><Data ss:Type="String">A_64_P014497</Data></Cell>
    <Cell><Data ss:Type="Number">1</Data></Cell>
    <Cell ss:StyleID="s62"><Data ss:Type="Number">0.49099999999999999</Data></Cell>
    <Cell><Data ss:Type="Number">0.10323467</Data></Cell>
    <Cell><Data ss:Type="String">NM_001100978</Data></Cell>
    <Cell><Data ss:Type="String">Tmem127</Data></Cell>
   </Row>
   <Row ss:AutoFitHeight="0">
    <Cell><Data ss:Type="String">A_64_P103065</Data></Cell>
    <Cell><Data ss:Type="Number">1</Data></Cell>
    <Cell ss:StyleID="s62"><Data ss:Type="Number">0.49199999999999999</Data></Cell>
    <Cell><Data ss:Type="Number">0.57236012999999997</Data></Cell>
   </Row>
   <Row ss:AutoFitHeight="0">
    <Cell><Data ss:Type="String">A_64_P157484</Data></Cell>
    <Cell><Data ss:Type="Number">1</Data></Cell>
    <Cell ss:StyleID="s62"><Data ss:Type="Number">0.49199999999999999</Data></Cell>
    <Cell><Data ss:Type="Number">-0.47337542999999999</Data></Cell>
    <Cell><Data ss:Type="String">XM_001069820</Data></Cell>
    <Cell><Data ss:Type="String">RGD1563405</Data></Cell>
   </Row>
   <Row ss:AutoFitHeight="0">
    <Cell><Data ss:Type="String">A_44_P412265</Data></Cell>
    <Cell><Data ss:Type="Number">1</Data></Cell>
    <Cell ss:StyleID="s62"><Data ss:Type="Number">0.49199999999999999</Data></Cell>
    <Cell><Data ss:Type="Number">0.19039210000000001</Data></Cell>
    <Cell><Data ss:Type="String">NM_013028</Data></Cell>
    <Cell><Data ss:Type="String">Shox2</Data></Cell>
   </Row>
   <Row ss:AutoFitHeight="0">
    <Cell><Data ss:Type="String">A_64_P111630</Data></Cell>
    <Cell><Data ss:Type="Number">1</Data></Cell>
    <Cell ss:StyleID="s62"><Data ss:Type="Number">0.49199999999999999</Data></Cell>
    <Cell><Data ss:Type="Number">-0.37856626999999998</Data></Cell>
    <Cell><Data ss:Type="String">NM_001013166</Data></Cell>
    <Cell><Data ss:Type="String">Gsg1</Data></Cell>
   </Row>
   <Row ss:AutoFitHeight="0">
    <Cell><Data ss:Type="String">A_64_P016443</Data></Cell>
    <Cell><Data ss:Type="Number">1</Data></Cell>
    <Cell ss:StyleID="s62"><Data ss:Type="Number">0.49199999999999999</Data></Cell>
    <Cell><Data ss:Type="Number">0.20267242999999999</Data></Cell>
    <Cell><Data ss:Type="String">NM_001100922</Data></Cell>
    <Cell><Data ss:Type="String">Prkaca</Data></Cell>
   </Row>
   <Row ss:AutoFitHeight="0">
    <Cell><Data ss:Type="String">A_64_P018617</Data></Cell>
    <Cell><Data ss:Type="Number">1</Data></Cell>
    <Cell ss:StyleID="s62"><Data ss:Type="Number">0.49199999999999999</Data></Cell>
    <Cell><Data ss:Type="Number">0.10838233</Data></Cell>
    <Cell><Data ss:Type="String">NM_012931</Data></Cell>
    <Cell><Data ss:Type="String">Bcar1</Data></Cell>
   </Row>
   <Row ss:AutoFitHeight="0">
    <Cell><Data ss:Type="String">A_64_P144149</Data></Cell>
    <Cell><Data ss:Type="Number">1</Data></Cell>
    <Cell ss:StyleID="s62"><Data ss:Type="Number">0.49199999999999999</Data></Cell>
    <Cell><Data ss:Type="Number">-0.13072</Data></Cell>
    <Cell><Data ss:Type="String">XM_341504</Data></Cell>
   </Row>
   <Row ss:AutoFitHeight="0">
    <Cell><Data ss:Type="String">A_42_P772356</Data></Cell>
    <Cell><Data ss:Type="Number">1</Data></Cell>
    <Cell ss:StyleID="s62"><Data ss:Type="Number">0.49199999999999999</Data></Cell>
    <Cell><Data ss:Type="Number">-0.128605</Data></Cell>
    <Cell><Data ss:Type="String">NM_001191597</Data></Cell>
    <Cell><Data ss:Type="String">Dhx15</Data></Cell>
   </Row>
   <Row ss:AutoFitHeight="0">
    <Cell><Data ss:Type="String">A_64_P116702</Data></Cell>
    <Cell><Data ss:Type="Number">1</Data></Cell>
    <Cell ss:StyleID="s62"><Data ss:Type="Number">0.49199999999999999</Data></Cell>
    <Cell><Data ss:Type="Number">-0.137512</Data></Cell>
    <Cell><Data ss:Type="String">NM_013050</Data></Cell>
    <Cell><Data ss:Type="String">Ube2i</Data></Cell>
   </Row>
   <Row ss:AutoFitHeight="0">
    <Cell><Data ss:Type="String">A_64_P083120</Data></Cell>
    <Cell><Data ss:Type="Number">1</Data></Cell>
    <Cell ss:StyleID="s62"><Data ss:Type="Number">0.49199999999999999</Data></Cell>
    <Cell><Data ss:Type="Number">-0.22895889999999999</Data></Cell>
    <Cell><Data ss:Type="String">NM_001008320</Data></Cell>
    <Cell><Data ss:Type="String">Rhoj</Data></Cell>
   </Row>
   <Row ss:AutoFitHeight="0">
    <Cell><Data ss:Type="String">A_64_P108896</Data></Cell>
    <Cell><Data ss:Type="Number">1</Data></Cell>
    <Cell ss:StyleID="s62"><Data ss:Type="Number">0.49199999999999999</Data></Cell>
    <Cell><Data ss:Type="Number">-0.35306356999999999</Data></Cell>
    <Cell><Data ss:Type="String">NM_001160315</Data></Cell>
    <Cell><Data ss:Type="String">Nfasc</Data></Cell>
   </Row>
   <Row ss:AutoFitHeight="0">
    <Cell><Data ss:Type="String">A_44_P305004</Data></Cell>
    <Cell><Data ss:Type="Number">1</Data></Cell>
    <Cell ss:StyleID="s62"><Data ss:Type="Number">0.49199999999999999</Data></Cell>
    <Cell><Data ss:Type="Number">-0.14705893</Data></Cell>
    <Cell><Data ss:Type="String">XM_235662</Data></Cell>
    <Cell><Data ss:Type="String">Tcfcp2</Data></Cell>
   </Row>
   <Row ss:AutoFitHeight="0">
    <Cell><Data ss:Type="String">A_44_P319169</Data></Cell>
    <Cell><Data ss:Type="Number">1</Data></Cell>
    <Cell ss:StyleID="s62"><Data ss:Type="Number">0.49199999999999999</Data></Cell>
    <Cell><Data ss:Type="Number">0.12095367</Data></Cell>
    <Cell><Data ss:Type="String">XM_002726666</Data></Cell>
    <Cell><Data ss:Type="String">LOC474147</Data></Cell>
   </Row>
   <Row ss:AutoFitHeight="0">
    <Cell><Data ss:Type="String">A_42_P540972</Data></Cell>
    <Cell><Data ss:Type="Number">1</Data></Cell>
    <Cell ss:StyleID="s62"><Data ss:Type="Number">0.49199999999999999</Data></Cell>
    <Cell><Data ss:Type="Number">0.13789233000000001</Data></Cell>
    <Cell><Data ss:Type="String">NM_001002830</Data></Cell>
    <Cell><Data ss:Type="String">Rasl11b</Data></Cell>
   </Row>
   <Row ss:AutoFitHeight="0">
    <Cell><Data ss:Type="String">A_42_P621628</Data></Cell>
    <Cell><Data ss:Type="Number">1</Data></Cell>
    <Cell ss:StyleID="s62"><Data ss:Type="Number">0.49199999999999999</Data></Cell>
    <Cell><Data ss:Type="Number">0.10375783</Data></Cell>
    <Cell><Data ss:Type="String">NM_001025118</Data></Cell>
    <Cell><Data ss:Type="String">Fam63a</Data></Cell>
   </Row>
   <Row ss:AutoFitHeight="0">
    <Cell><Data ss:Type="String">A_64_P029902</Data></Cell>
    <Cell><Data ss:Type="Number">1</Data></Cell>
    <Cell ss:StyleID="s62"><Data ss:Type="Number">0.49199999999999999</Data></Cell>
    <Cell><Data ss:Type="Number">-0.31249402999999998</Data></Cell>
    <Cell><Data ss:Type="String">XM_001055778</Data></Cell>
    <Cell><Data ss:Type="String">LOC679314</Data></Cell>
   </Row>
   <Row ss:AutoFitHeight="0">
    <Cell><Data ss:Type="String">A_44_P325268</Data></Cell>
    <Cell><Data ss:Type="Number">1</Data></Cell>
    <Cell ss:StyleID="s62"><Data ss:Type="Number">0.49199999999999999</Data></Cell>
    <Cell><Data ss:Type="Number">-0.14252266999999999</Data></Cell>
    <Cell><Data ss:Type="String">NM_001017499</Data></Cell>
    <Cell><Data ss:Type="String">Scfd2</Data></Cell>
   </Row>
   <Row ss:AutoFitHeight="0">
    <Cell><Data ss:Type="String">A_43_P12852</Data></Cell>
    <Cell><Data ss:Type="Number">1</Data></Cell>
    <Cell ss:StyleID="s62"><Data ss:Type="Number">0.49199999999999999</Data></Cell>
    <Cell><Data ss:Type="Number">0.11475262999999999</Data></Cell>
    <Cell><Data ss:Type="String">NM_053554</Data></Cell>
    <Cell><Data ss:Type="String">Picalm</Data></Cell>
   </Row>
   <Row ss:AutoFitHeight="0">
    <Cell><Data ss:Type="String">A_43_P14101</Data></Cell>
    <Cell><Data ss:Type="Number">1</Data></Cell>
    <Cell ss:StyleID="s62"><Data ss:Type="Number">0.49199999999999999</Data></Cell>
    <Cell><Data ss:Type="Number">-0.30087269999999999</Data></Cell>
    <Cell><Data ss:Type="String">NM_001106626</Data></Cell>
    <Cell><Data ss:Type="String">Aebp2</Data></Cell>
   </Row>
   <Row ss:AutoFitHeight="0">
    <Cell><Data ss:Type="String">A_64_P033230</Data></Cell>
    <Cell><Data ss:Type="Number">1</Data></Cell>
    <Cell ss:StyleID="s62"><Data ss:Type="Number">0.49199999999999999</Data></Cell>
    <Cell><Data ss:Type="Number">-0.50821632999999999</Data></Cell>
   </Row>
   <Row ss:AutoFitHeight="0">
    <Cell><Data ss:Type="String">A_43_P19006</Data></Cell>
    <Cell><Data ss:Type="Number">1</Data></Cell>
    <Cell ss:StyleID="s62"><Data ss:Type="Number">0.49199999999999999</Data></Cell>
    <Cell><Data ss:Type="Number">0.28155132999999999</Data></Cell>
    <Cell><Data ss:Type="String">XM_001065445</Data></Cell>
    <Cell><Data ss:Type="String">Dgkd</Data></Cell>
   </Row>
   <Row ss:AutoFitHeight="0">
    <Cell><Data ss:Type="String">A_43_P18793</Data></Cell>
    <Cell><Data ss:Type="Number">1</Data></Cell>
    <Cell ss:StyleID="s62"><Data ss:Type="Number">0.49199999999999999</Data></Cell>
    <Cell><Data ss:Type="Number">-0.1735997</Data></Cell>
    <Cell><Data ss:Type="String">NM_001002819</Data></Cell>
    <Cell><Data ss:Type="String">Gfpt2</Data></Cell>
   </Row>
   <Row ss:AutoFitHeight="0">
    <Cell><Data ss:Type="String">A_42_P591344</Data></Cell>
    <Cell><Data ss:Type="Number">1</Data></Cell>
    <Cell ss:StyleID="s62"><Data ss:Type="Number">0.49199999999999999</Data></Cell>
    <Cell><Data ss:Type="Number">0.17900587000000001</Data></Cell>
    <Cell><Data ss:Type="String">NM_001037780</Data></Cell>
    <Cell><Data ss:Type="String">Itgb2</Data></Cell>
   </Row>
   <Row ss:AutoFitHeight="0">
    <Cell><Data ss:Type="String">A_64_P070303</Data></Cell>
    <Cell><Data ss:Type="Number">1</Data></Cell>
    <Cell ss:StyleID="s62"><Data ss:Type="Number">0.49199999999999999</Data></Cell>
    <Cell><Data ss:Type="Number">0.2393748</Data></Cell>
    <Cell><Data ss:Type="String">NM_001106928</Data></Cell>
    <Cell><Data ss:Type="String">Fert2</Data></Cell>
   </Row>
   <Row ss:AutoFitHeight="0">
    <Cell><Data ss:Type="String">A_64_P138165</Data></Cell>
    <Cell><Data ss:Type="Number">1</Data></Cell>
    <Cell ss:StyleID="s62"><Data ss:Type="Number">0.49199999999999999</Data></Cell>
    <Cell><Data ss:Type="Number">0.16348599999999999</Data></Cell>
    <Cell><Data ss:Type="String">XM_001079415</Data></Cell>
    <Cell><Data ss:Type="String">RGD1563108</Data></Cell>
   </Row>
   <Row ss:AutoFitHeight="0">
    <Cell><Data ss:Type="String">A_64_P163065</Data></Cell>
    <Cell><Data ss:Type="Number">1</Data></Cell>
    <Cell ss:StyleID="s62"><Data ss:Type="Number">0.49199999999999999</Data></Cell>
    <Cell><Data ss:Type="Number">0.22364166999999999</Data></Cell>
    <Cell><Data ss:Type="String">NM_001107626</Data></Cell>
    <Cell><Data ss:Type="String">Ado</Data></Cell>
   </Row>
   <Row ss:AutoFitHeight="0">
    <Cell><Data ss:Type="String">A_64_P031826</Data></Cell>
    <Cell><Data ss:Type="Number">1</Data></Cell>
    <Cell ss:StyleID="s62"><Data ss:Type="Number">0.49199999999999999</Data></Cell>
    <Cell><Data ss:Type="Number">0.19748357</Data></Cell>
   </Row>
   <Row ss:AutoFitHeight="0">
    <Cell><Data ss:Type="String">A_64_P139387</Data></Cell>
    <Cell><Data ss:Type="Number">1</Data></Cell>
    <Cell ss:StyleID="s62"><Data ss:Type="Number">0.49199999999999999</Data></Cell>
    <Cell><Data ss:Type="Number">-0.126391</Data></Cell>
    <Cell><Data ss:Type="String">NM_030586</Data></Cell>
    <Cell><Data ss:Type="String">Cyb5b</Data></Cell>
   </Row>
   <Row ss:AutoFitHeight="0">
    <Cell><Data ss:Type="String">A_64_P031830</Data></Cell>
    <Cell><Data ss:Type="Number">1</Data></Cell>
    <Cell ss:StyleID="s62"><Data ss:Type="Number">0.49199999999999999</Data></Cell>
    <Cell><Data ss:Type="Number">0.21802060000000001</Data></Cell>
    <Cell><Data ss:Type="String">XM_001079987</Data></Cell>
    <Cell><Data ss:Type="String">Slc16a12</Data></Cell>
   </Row>
   <Row ss:AutoFitHeight="0">
    <Cell><Data ss:Type="String">A_44_P1058692</Data></Cell>
    <Cell><Data ss:Type="Number">1</Data></Cell>
    <Cell ss:StyleID="s62"><Data ss:Type="Number">0.49299999999999999</Data></Cell>
    <Cell><Data ss:Type="Number">0.32294582999999999</Data></Cell>
    <Cell><Data ss:Type="String">NM_053546</Data></Cell>
    <Cell><Data ss:Type="String">Angpt1</Data></Cell>
   </Row>
   <Row ss:AutoFitHeight="0">
    <Cell><Data ss:Type="String">A_64_P112200</Data></Cell>
    <Cell><Data ss:Type="Number">1</Data></Cell>
    <Cell ss:StyleID="s62"><Data ss:Type="Number">0.49299999999999999</Data></Cell>
    <Cell><Data ss:Type="Number">0.13524340000000001</Data></Cell>
    <Cell><Data ss:Type="String">FQ228322</Data></Cell>
   </Row>
   <Row ss:AutoFitHeight="0">
    <Cell><Data ss:Type="String">A_64_P149704</Data></Cell>
    <Cell><Data ss:Type="Number">1</Data></Cell>
    <Cell ss:StyleID="s62"><Data ss:Type="Number">0.49299999999999999</Data></Cell>
    <Cell><Data ss:Type="Number">0.37792789999999998</Data></Cell>
    <Cell><Data ss:Type="String">NM_001042619</Data></Cell>
    <Cell><Data ss:Type="String">Hsd3b</Data></Cell>
   </Row>
   <Row ss:AutoFitHeight="0">
    <Cell><Data ss:Type="String">A_44_P380839</Data></Cell>
    <Cell><Data ss:Type="Number">1</Data></Cell>
    <Cell ss:StyleID="s62"><Data ss:Type="Number">0.49299999999999999</Data></Cell>
    <Cell><Data ss:Type="Number">-0.13369900000000001</Data></Cell>
    <Cell><Data ss:Type="String">NM_145094</Data></Cell>
    <Cell><Data ss:Type="String">Rab31</Data></Cell>
   </Row>
   <Row ss:AutoFitHeight="0">
    <Cell><Data ss:Type="String">A_44_P351805</Data></Cell>
    <Cell><Data ss:Type="Number">1</Data></Cell>
    <Cell ss:StyleID="s62"><Data ss:Type="Number">0.49299999999999999</Data></Cell>
    <Cell><Data ss:Type="Number">0.18925690000000001</Data></Cell>
    <Cell><Data ss:Type="String">CK652921</Data></Cell>
   </Row>
   <Row ss:AutoFitHeight="0">
    <Cell><Data ss:Type="String">A_64_P151191</Data></Cell>
    <Cell><Data ss:Type="Number">1</Data></Cell>
    <Cell ss:StyleID="s62"><Data ss:Type="Number">0.49299999999999999</Data></Cell>
    <Cell><Data ss:Type="Number">-0.103341</Data></Cell>
    <Cell><Data ss:Type="String">NM_001108925</Data></Cell>
    <Cell><Data ss:Type="String">Psmd13</Data></Cell>
   </Row>
   <Row ss:AutoFitHeight="0">
    <Cell><Data ss:Type="String">A_64_P121160</Data></Cell>
    <Cell><Data ss:Type="Number">1</Data></Cell>
    <Cell ss:StyleID="s62"><Data ss:Type="Number">0.49299999999999999</Data></Cell>
    <Cell><Data ss:Type="Number">-0.23802466999999999</Data></Cell>
    <Cell><Data ss:Type="String">NM_001191869</Data></Cell>
    <Cell><Data ss:Type="String">Il22ra1</Data></Cell>
   </Row>
   <Row ss:AutoFitHeight="0">
    <Cell><Data ss:Type="String">A_42_P701779</Data></Cell>
    <Cell><Data ss:Type="Number">1</Data></Cell>
    <Cell ss:StyleID="s62"><Data ss:Type="Number">0.49299999999999999</Data></Cell>
    <Cell><Data ss:Type="Number">0.20803567000000001</Data></Cell>
    <Cell><Data ss:Type="String">NM_001108048</Data></Cell>
    <Cell><Data ss:Type="String">Rps6ka5</Data></Cell>
   </Row>
   <Row ss:AutoFitHeight="0">
    <Cell><Data ss:Type="String">A_64_P015312</Data></Cell>
    <Cell><Data ss:Type="Number">1</Data></Cell>
    <Cell ss:StyleID="s62"><Data ss:Type="Number">0.49299999999999999</Data></Cell>
    <Cell><Data ss:Type="Number">-0.19303333</Data></Cell>
    <Cell><Data ss:Type="String">NM_198771</Data></Cell>
    <Cell><Data ss:Type="String">Fam3c</Data></Cell>
   </Row>
   <Row ss:AutoFitHeight="0">
    <Cell><Data ss:Type="String">A_64_P047034</Data></Cell>
    <Cell><Data ss:Type="Number">1</Data></Cell>
    <Cell ss:StyleID="s62"><Data ss:Type="Number">0.49299999999999999</Data></Cell>
    <Cell><Data ss:Type="Number">-0.72713640000000002</Data></Cell>
    <Cell><Data ss:Type="String">XM_002728944</Data></Cell>
   </Row>
   <Row ss:AutoFitHeight="0">
    <Cell><Data ss:Type="String">A_64_P070008</Data></Cell>
    <Cell><Data ss:Type="Number">1</Data></Cell>
    <Cell ss:StyleID="s62"><Data ss:Type="Number">0.49299999999999999</Data></Cell>
    <Cell><Data ss:Type="Number">-0.16285467000000001</Data></Cell>
    <Cell><Data ss:Type="String">NM_001099647</Data></Cell>
    <Cell><Data ss:Type="String">LOC685045</Data></Cell>
   </Row>
   <Row ss:AutoFitHeight="0">
    <Cell><Data ss:Type="String">A_64_P073565</Data></Cell>
    <Cell><Data ss:Type="Number">1</Data></Cell>
    <Cell ss:StyleID="s62"><Data ss:Type="Number">0.49299999999999999</Data></Cell>
    <Cell><Data ss:Type="Number">0.15874350000000001</Data></Cell>
    <Cell><Data ss:Type="String">NM_053366</Data></Cell>
    <Cell><Data ss:Type="String">Rab6a</Data></Cell>
   </Row>
   <Row ss:AutoFitHeight="0">
    <Cell><Data ss:Type="String">A_64_P008509</Data></Cell>
    <Cell><Data ss:Type="Number">1</Data></Cell>
    <Cell ss:StyleID="s62"><Data ss:Type="Number">0.49299999999999999</Data></Cell>
    <Cell><Data ss:Type="Number">0.12965623000000001</Data></Cell>
    <Cell><Data ss:Type="String">NM_001109574</Data></Cell>
    <Cell><Data ss:Type="String">Tmem169</Data></Cell>
   </Row>
   <Row ss:AutoFitHeight="0">
    <Cell><Data ss:Type="String">A_64_P282296</Data></Cell>
    <Cell><Data ss:Type="Number">1</Data></Cell>
    <Cell ss:StyleID="s62"><Data ss:Type="Number">0.49299999999999999</Data></Cell>
    <Cell><Data ss:Type="Number">0.15483802999999999</Data></Cell>
    <Cell><Data ss:Type="String">XM_002729276</Data></Cell>
   </Row>
   <Row ss:AutoFitHeight="0">
    <Cell><Data ss:Type="String">A_64_P036381</Data></Cell>
    <Cell><Data ss:Type="Number">1</Data></Cell>
    <Cell ss:StyleID="s62"><Data ss:Type="Number">0.49299999999999999</Data></Cell>
    <Cell><Data ss:Type="Number">-0.20515517</Data></Cell>
    <Cell><Data ss:Type="String">NM_001034081</Data></Cell>
    <Cell><Data ss:Type="String">Paqr7</Data></Cell>
   </Row>
   <Row ss:AutoFitHeight="0">
    <Cell><Data ss:Type="String">A_64_P140010</Data></Cell>
    <Cell><Data ss:Type="Number">1</Data></Cell>
    <Cell ss:StyleID="s62"><Data ss:Type="Number">0.49299999999999999</Data></Cell>
    <Cell><Data ss:Type="Number">0.20425082999999999</Data></Cell>
   </Row>
   <Row ss:AutoFitHeight="0">
    <Cell><Data ss:Type="String">A_64_P166177</Data></Cell>
    <Cell><Data ss:Type="Number">1</Data></Cell>
    <Cell ss:StyleID="s62"><Data ss:Type="Number">0.49299999999999999</Data></Cell>
    <Cell><Data ss:Type="Number">-0.49318582999999999</Data></Cell>
   </Row>
   <Row ss:AutoFitHeight="0">
    <Cell><Data ss:Type="String">A_44_P519948</Data></Cell>
    <Cell><Data ss:Type="Number">1</Data></Cell>
    <Cell ss:StyleID="s62"><Data ss:Type="Number">0.49299999999999999</Data></Cell>
    <Cell><Data ss:Type="Number">-0.13953189999999999</Data></Cell>
    <Cell><Data ss:Type="String">NM_201992</Data></Cell>
    <Cell><Data ss:Type="String">Fcar</Data></Cell>
   </Row>
   <Row ss:AutoFitHeight="0">
    <Cell><Data ss:Type="String">A_44_P240330</Data></Cell>
    <Cell><Data ss:Type="Number">1</Data></Cell>
    <Cell ss:StyleID="s62"><Data ss:Type="Number">0.49299999999999999</Data></Cell>
    <Cell><Data ss:Type="Number">-0.32076422999999998</Data></Cell>
    <Cell><Data ss:Type="String">BC105867</Data></Cell>
   </Row>
   <Row ss:AutoFitHeight="0">
    <Cell><Data ss:Type="String">A_64_P045107</Data></Cell>
    <Cell><Data ss:Type="Number">1</Data></Cell>
    <Cell ss:StyleID="s62"><Data ss:Type="Number">0.49299999999999999</Data></Cell>
    <Cell><Data ss:Type="Number">-0.19409633000000001</Data></Cell>
    <Cell><Data ss:Type="String">NM_138708</Data></Cell>
    <Cell><Data ss:Type="String">Rabggtb</Data></Cell>
   </Row>
   <Row ss:AutoFitHeight="0">
    <Cell><Data ss:Type="String">A_42_P640679</Data></Cell>
    <Cell><Data ss:Type="Number">1</Data></Cell>
    <Cell ss:StyleID="s62"><Data ss:Type="Number">0.49299999999999999</Data></Cell>
    <Cell><Data ss:Type="Number">-0.15212286999999999</Data></Cell>
    <Cell><Data ss:Type="String">NM_024126</Data></Cell>
    <Cell><Data ss:Type="String">Odf1</Data></Cell>
   </Row>
   <Row ss:AutoFitHeight="0">
    <Cell><Data ss:Type="String">A_44_P377520</Data></Cell>
    <Cell><Data ss:Type="Number">1</Data></Cell>
    <Cell ss:StyleID="s62"><Data ss:Type="Number">0.49299999999999999</Data></Cell>
    <Cell><Data ss:Type="Number">-0.10777399999999999</Data></Cell>
   </Row>
   <Row ss:AutoFitHeight="0">
    <Cell><Data ss:Type="String">A_43_P10009</Data></Cell>
    <Cell><Data ss:Type="Number">1</Data></Cell>
    <Cell ss:StyleID="s62"><Data ss:Type="Number">0.49299999999999999</Data></Cell>
    <Cell><Data ss:Type="Number">0.13754667000000001</Data></Cell>
    <Cell><Data ss:Type="String">XM_347035</Data></Cell>
    <Cell><Data ss:Type="String">Bahd1</Data></Cell>
   </Row>
   <Row ss:AutoFitHeight="0">
    <Cell><Data ss:Type="String">A_64_P016650</Data></Cell>
    <Cell><Data ss:Type="Number">1</Data></Cell>
    <Cell ss:StyleID="s62"><Data ss:Type="Number">0.49299999999999999</Data></Cell>
    <Cell><Data ss:Type="Number">-9.6717670000000006E-2</Data></Cell>
    <Cell><Data ss:Type="String">XM_218668</Data></Cell>
   </Row>
   <Row ss:AutoFitHeight="0">
    <Cell><Data ss:Type="String">A_64_P096062</Data></Cell>
    <Cell><Data ss:Type="Number">1</Data></Cell>
    <Cell ss:StyleID="s62"><Data ss:Type="Number">0.49299999999999999</Data></Cell>
    <Cell><Data ss:Type="Number">0.23140442999999999</Data></Cell>
   </Row>
   <Row ss:AutoFitHeight="0">
    <Cell><Data ss:Type="String">A_64_P133375</Data></Cell>
    <Cell><Data ss:Type="Number">1</Data></Cell>
    <Cell ss:StyleID="s62"><Data ss:Type="Number">0.49299999999999999</Data></Cell>
    <Cell><Data ss:Type="Number">0.13503187</Data></Cell>
    <Cell><Data ss:Type="String">XM_224829</Data></Cell>
    <Cell><Data ss:Type="String">RGD1562912</Data></Cell>
   </Row>
   <Row ss:AutoFitHeight="0">
    <Cell><Data ss:Type="String">A_42_P459349</Data></Cell>
    <Cell><Data ss:Type="Number">1</Data></Cell>
    <Cell ss:StyleID="s62"><Data ss:Type="Number">0.49299999999999999</Data></Cell>
    <Cell><Data ss:Type="Number">-0.15401566999999999</Data></Cell>
    <Cell><Data ss:Type="String">NM_001108007</Data></Cell>
    <Cell><Data ss:Type="String">Pkdcc</Data></Cell>
   </Row>
   <Row ss:AutoFitHeight="0">
    <Cell><Data ss:Type="String">A_64_P038020</Data></Cell>
    <Cell><Data ss:Type="Number">1</Data></Cell>
    <Cell ss:StyleID="s62"><Data ss:Type="Number">0.49299999999999999</Data></Cell>
    <Cell><Data ss:Type="Number">-0.38322279999999997</Data></Cell>
   </Row>
   <Row ss:AutoFitHeight="0">
    <Cell><Data ss:Type="String">A_64_P143547</Data></Cell>
    <Cell><Data ss:Type="Number">1</Data></Cell>
    <Cell ss:StyleID="s62"><Data ss:Type="Number">0.49299999999999999</Data></Cell>
    <Cell><Data ss:Type="Number">0.44759842999999999</Data></Cell>
    <Cell><Data ss:Type="String">NM_022854</Data></Cell>
    <Cell><Data ss:Type="String">Fabp9</Data></Cell>
   </Row>
   <Row ss:AutoFitHeight="0">
    <Cell><Data ss:Type="String">A_43_P15432</Data></Cell>
    <Cell><Data ss:Type="Number">1</Data></Cell>
    <Cell ss:StyleID="s62"><Data ss:Type="Number">0.49299999999999999</Data></Cell>
    <Cell><Data ss:Type="Number">0.14435363000000001</Data></Cell>
    <Cell><Data ss:Type="String">NM_053910</Data></Cell>
    <Cell><Data ss:Type="String">Cyth1</Data></Cell>
   </Row>
   <Row ss:AutoFitHeight="0">
    <Cell><Data ss:Type="String">A_64_P051159</Data></Cell>
    <Cell><Data ss:Type="Number">1</Data></Cell>
    <Cell ss:StyleID="s62"><Data ss:Type="Number">0.49299999999999999</Data></Cell>
    <Cell><Data ss:Type="Number">0.111069</Data></Cell>
    <Cell><Data ss:Type="String">NM_001100684</Data></Cell>
    <Cell><Data ss:Type="String">Sh3bp2</Data></Cell>
   </Row>
   <Row ss:AutoFitHeight="0">
    <Cell><Data ss:Type="String">A_44_P337351</Data></Cell>
    <Cell><Data ss:Type="Number">1</Data></Cell>
    <Cell ss:StyleID="s62"><Data ss:Type="Number">0.49399999999999999</Data></Cell>
    <Cell><Data ss:Type="Number">-0.27833976999999999</Data></Cell>
    <Cell><Data ss:Type="String">NM_001033883</Data></Cell>
    <Cell><Data ss:Type="String">Cxcl12</Data></Cell>
   </Row>
   <Row ss:AutoFitHeight="0">
    <Cell><Data ss:Type="String">A_64_P003250</Data></Cell>
    <Cell><Data ss:Type="Number">1</Data></Cell>
    <Cell ss:StyleID="s62"><Data ss:Type="Number">0.49399999999999999</Data></Cell>
    <Cell><Data ss:Type="Number">0.11596867</Data></Cell>
    <Cell><Data ss:Type="String">NM_001007624</Data></Cell>
    <Cell><Data ss:Type="String">Qars</Data></Cell>
   </Row>
   <Row ss:AutoFitHeight="0">
    <Cell><Data ss:Type="String">A_64_P048593</Data></Cell>
    <Cell><Data ss:Type="Number">1</Data></Cell>
    <Cell ss:StyleID="s62"><Data ss:Type="Number">0.49399999999999999</Data></Cell>
    <Cell><Data ss:Type="Number">0.25658183000000001</Data></Cell>
    <Cell><Data ss:Type="String">NM_001000186</Data></Cell>
    <Cell><Data ss:Type="String">Olr193</Data></Cell>
   </Row>
   <Row ss:AutoFitHeight="0">
    <Cell><Data ss:Type="String">A_43_P15438</Data></Cell>
    <Cell><Data ss:Type="Number">1</Data></Cell>
    <Cell ss:StyleID="s62"><Data ss:Type="Number">0.49399999999999999</Data></Cell>
    <Cell><Data ss:Type="Number">0.30698126999999997</Data></Cell>
    <Cell><Data ss:Type="String">NM_133554</Data></Cell>
    <Cell><Data ss:Type="String">Slc17a1</Data></Cell>
   </Row>
   <Row ss:AutoFitHeight="0">
    <Cell><Data ss:Type="String">A_64_P093582</Data></Cell>
    <Cell><Data ss:Type="Number">1</Data></Cell>
    <Cell ss:StyleID="s62"><Data ss:Type="Number">0.49399999999999999</Data></Cell>
    <Cell><Data ss:Type="Number">-0.27315073000000001</Data></Cell>
    <Cell><Data ss:Type="String">NM_016997</Data></Cell>
    <Cell><Data ss:Type="String">Cel</Data></Cell>
   </Row>
   <Row ss:AutoFitHeight="0">
    <Cell><Data ss:Type="String">A_64_P035644</Data></Cell>
    <Cell><Data ss:Type="Number">1</Data></Cell>
    <Cell ss:StyleID="s62"><Data ss:Type="Number">0.49399999999999999</Data></Cell>
    <Cell><Data ss:Type="Number">-9.3861330000000007E-2</Data></Cell>
   </Row>
   <Row ss:AutoFitHeight="0">
    <Cell><Data ss:Type="String">A_43_P10919</Data></Cell>
    <Cell><Data ss:Type="Number">1</Data></Cell>
    <Cell ss:StyleID="s62"><Data ss:Type="Number">0.49399999999999999</Data></Cell>
    <Cell><Data ss:Type="Number">-0.214306</Data></Cell>
    <Cell><Data ss:Type="String">NM_001106432</Data></Cell>
    <Cell><Data ss:Type="String">Exosc8</Data></Cell>
   </Row>
   <Row ss:AutoFitHeight="0">
    <Cell><Data ss:Type="String">A_42_P599074</Data></Cell>
    <Cell><Data ss:Type="Number">1</Data></Cell>
    <Cell ss:StyleID="s62"><Data ss:Type="Number">0.49399999999999999</Data></Cell>
    <Cell><Data ss:Type="Number">0.10038432999999999</Data></Cell>
    <Cell><Data ss:Type="String">NM_001047907</Data></Cell>
    <Cell><Data ss:Type="String">Srsf3</Data></Cell>
   </Row>
   <Row ss:AutoFitHeight="0">
    <Cell><Data ss:Type="String">A_44_P302536</Data></Cell>
    <Cell><Data ss:Type="Number">1</Data></Cell>
    <Cell ss:StyleID="s62"><Data ss:Type="Number">0.49399999999999999</Data></Cell>
    <Cell><Data ss:Type="Number">-0.15956366999999999</Data></Cell>
    <Cell><Data ss:Type="String">NM_001109023</Data></Cell>
    <Cell><Data ss:Type="String">Pnn</Data></Cell>
   </Row>
   <Row ss:AutoFitHeight="0">
    <Cell><Data ss:Type="String">A_64_P052640</Data></Cell>
    <Cell><Data ss:Type="Number">1</Data></Cell>
    <Cell ss:StyleID="s62"><Data ss:Type="Number">0.49399999999999999</Data></Cell>
    <Cell><Data ss:Type="Number">0.25252472999999998</Data></Cell>
    <Cell><Data ss:Type="String">NM_019146</Data></Cell>
    <Cell><Data ss:Type="String">Bsn</Data></Cell>
   </Row>
   <Row ss:AutoFitHeight="0">
    <Cell><Data ss:Type="String">A_44_P823025</Data></Cell>
    <Cell><Data ss:Type="Number">1</Data></Cell>
    <Cell ss:StyleID="s62"><Data ss:Type="Number">0.49399999999999999</Data></Cell>
    <Cell><Data ss:Type="Number">0.12567800000000001</Data></Cell>
    <Cell><Data ss:Type="String">NM_001104630</Data></Cell>
    <Cell><Data ss:Type="String">Sephs1</Data></Cell>
   </Row>
   <Row ss:AutoFitHeight="0">
    <Cell><Data ss:Type="String">A_64_P136382</Data></Cell>
    <Cell><Data ss:Type="Number">1</Data></Cell>
    <Cell ss:StyleID="s62"><Data ss:Type="Number">0.49399999999999999</Data></Cell>
    <Cell><Data ss:Type="Number">-0.23411546999999999</Data></Cell>
    <Cell><Data ss:Type="String">NM_024486</Data></Cell>
    <Cell><Data ss:Type="String">Acvr1</Data></Cell>
   </Row>
   <Row ss:AutoFitHeight="0">
    <Cell><Data ss:Type="String">A_64_P031456</Data></Cell>
    <Cell><Data ss:Type="Number">1</Data></Cell>
    <Cell ss:StyleID="s62"><Data ss:Type="Number">0.49399999999999999</Data></Cell>
    <Cell><Data ss:Type="Number">-0.25136399999999998</Data></Cell>
    <Cell><Data ss:Type="String">NM_022615</Data></Cell>
    <Cell><Data ss:Type="String">Top1</Data></Cell>
   </Row>
   <Row ss:AutoFitHeight="0">
    <Cell><Data ss:Type="String">A_64_P131271</Data></Cell>
    <Cell><Data ss:Type="Number">1</Data></Cell>
    <Cell ss:StyleID="s62"><Data ss:Type="Number">0.49399999999999999</Data></Cell>
    <Cell><Data ss:Type="Number">-0.37778742999999998</Data></Cell>
   </Row>
   <Row ss:AutoFitHeight="0">
    <Cell><Data ss:Type="String">A_44_P107821</Data></Cell>
    <Cell><Data ss:Type="Number">1</Data></Cell>
    <Cell ss:StyleID="s62"><Data ss:Type="Number">0.49399999999999999</Data></Cell>
    <Cell><Data ss:Type="Number">-0.62316676999999998</Data></Cell>
    <Cell><Data ss:Type="String">NM_001009651</Data></Cell>
    <Cell><Data ss:Type="String">Clic2</Data></Cell>
   </Row>
   <Row ss:AutoFitHeight="0">
    <Cell><Data ss:Type="String">A_64_P055373</Data></Cell>
    <Cell><Data ss:Type="Number">1</Data></Cell>
    <Cell ss:StyleID="s62"><Data ss:Type="Number">0.49399999999999999</Data></Cell>
    <Cell><Data ss:Type="Number">0.51565872999999995</Data></Cell>
   </Row>
   <Row ss:AutoFitHeight="0">
    <Cell><Data ss:Type="String">A_64_P160785</Data></Cell>
    <Cell><Data ss:Type="Number">1</Data></Cell>
    <Cell ss:StyleID="s62"><Data ss:Type="Number">0.49399999999999999</Data></Cell>
    <Cell><Data ss:Type="Number">-0.149618</Data></Cell>
    <Cell><Data ss:Type="String">NM_001135085</Data></Cell>
    <Cell><Data ss:Type="String">Snrpg</Data></Cell>
   </Row>
   <Row ss:AutoFitHeight="0">
    <Cell><Data ss:Type="String">A_64_P005356</Data></Cell>
    <Cell><Data ss:Type="Number">1</Data></Cell>
    <Cell ss:StyleID="s62"><Data ss:Type="Number">0.49399999999999999</Data></Cell>
    <Cell><Data ss:Type="Number">-0.115243</Data></Cell>
   </Row>
   <Row ss:AutoFitHeight="0">
    <Cell><Data ss:Type="String">A_64_P037533</Data></Cell>
    <Cell><Data ss:Type="Number">1</Data></Cell>
    <Cell ss:StyleID="s62"><Data ss:Type="Number">0.49399999999999999</Data></Cell>
    <Cell><Data ss:Type="Number">-0.14827793</Data></Cell>
   </Row>
   <Row ss:AutoFitHeight="0">
    <Cell><Data ss:Type="String">A_64_P156133</Data></Cell>
    <Cell><Data ss:Type="Number">1</Data></Cell>
    <Cell ss:StyleID="s62"><Data ss:Type="Number">0.49399999999999999</Data></Cell>
    <Cell><Data ss:Type="Number">-0.19676732999999999</Data></Cell>
    <Cell><Data ss:Type="String">NM_001000604</Data></Cell>
    <Cell><Data ss:Type="String">Olr784</Data></Cell>
   </Row>
   <Row ss:AutoFitHeight="0">
    <Cell><Data ss:Type="String">A_64_P156393</Data></Cell>
    <Cell><Data ss:Type="Number">1</Data></Cell>
    <Cell ss:StyleID="s62"><Data ss:Type="Number">0.49399999999999999</Data></Cell>
    <Cell><Data ss:Type="Number">-0.46822467000000001</Data></Cell>
   </Row>
   <Row ss:AutoFitHeight="0">
    <Cell><Data ss:Type="String">A_64_P078777</Data></Cell>
    <Cell><Data ss:Type="Number">1</Data></Cell>
    <Cell ss:StyleID="s62"><Data ss:Type="Number">0.49399999999999999</Data></Cell>
    <Cell><Data ss:Type="Number">0.12982467</Data></Cell>
    <Cell><Data ss:Type="String">NM_001108974</Data></Cell>
    <Cell><Data ss:Type="String">Slc5a9</Data></Cell>
   </Row>
   <Row ss:AutoFitHeight="0">
    <Cell><Data ss:Type="String">A_64_P078050</Data></Cell>
    <Cell><Data ss:Type="Number">1</Data></Cell>
    <Cell ss:StyleID="s62"><Data ss:Type="Number">0.49399999999999999</Data></Cell>
    <Cell><Data ss:Type="Number">0.1850945</Data></Cell>
    <Cell><Data ss:Type="String">XR_086058</Data></Cell>
    <Cell><Data ss:Type="String">RGD1559908</Data></Cell>
   </Row>
   <Row ss:AutoFitHeight="0">
    <Cell><Data ss:Type="String">A_64_P005094</Data></Cell>
    <Cell><Data ss:Type="Number">1</Data></Cell>
    <Cell ss:StyleID="s62"><Data ss:Type="Number">0.49399999999999999</Data></Cell>
    <Cell><Data ss:Type="Number">0.35119567000000002</Data></Cell>
    <Cell><Data ss:Type="String">XM_001060115</Data></Cell>
   </Row>
   <Row ss:AutoFitHeight="0">
    <Cell><Data ss:Type="String">A_64_P131395</Data></Cell>
    <Cell><Data ss:Type="Number">1</Data></Cell>
    <Cell ss:StyleID="s62"><Data ss:Type="Number">0.49399999999999999</Data></Cell>
    <Cell><Data ss:Type="Number">0.21470729999999999</Data></Cell>
    <Cell><Data ss:Type="String">NM_001037523</Data></Cell>
    <Cell><Data ss:Type="String">Defb33</Data></Cell>
   </Row>
   <Row ss:AutoFitHeight="0">
    <Cell><Data ss:Type="String">A_64_P142937</Data></Cell>
    <Cell><Data ss:Type="Number">1</Data></Cell>
    <Cell ss:StyleID="s62"><Data ss:Type="Number">0.49399999999999999</Data></Cell>
    <Cell><Data ss:Type="Number">0.15763737</Data></Cell>
    <Cell><Data ss:Type="String">XM_002725762</Data></Cell>
    <Cell><Data ss:Type="String">Cabp2</Data></Cell>
   </Row>
   <Row ss:AutoFitHeight="0">
    <Cell><Data ss:Type="String">A_44_P105377</Data></Cell>
    <Cell><Data ss:Type="Number">1</Data></Cell>
    <Cell ss:StyleID="s62"><Data ss:Type="Number">0.49399999999999999</Data></Cell>
    <Cell><Data ss:Type="Number">-0.19753100000000001</Data></Cell>
    <Cell><Data ss:Type="String">XM_001081194</Data></Cell>
    <Cell><Data ss:Type="String">Cenpb</Data></Cell>
   </Row>
   <Row ss:AutoFitHeight="0">
    <Cell><Data ss:Type="String">A_44_P236656</Data></Cell>
    <Cell><Data ss:Type="Number">1</Data></Cell>
    <Cell ss:StyleID="s62"><Data ss:Type="Number">0.49399999999999999</Data></Cell>
    <Cell><Data ss:Type="Number">0.14484527</Data></Cell>
    <Cell><Data ss:Type="String">NM_001108820</Data></Cell>
    <Cell><Data ss:Type="String">Gla</Data></Cell>
   </Row>
   <Row ss:AutoFitHeight="0">
    <Cell><Data ss:Type="String">A_64_P021094</Data></Cell>
    <Cell><Data ss:Type="Number">1</Data></Cell>
    <Cell ss:StyleID="s62"><Data ss:Type="Number">0.49399999999999999</Data></Cell>
    <Cell><Data ss:Type="Number">0.13572333</Data></Cell>
    <Cell><Data ss:Type="String">XM_001066317</Data></Cell>
    <Cell><Data ss:Type="String">LOC689103</Data></Cell>
   </Row>
   <Row ss:AutoFitHeight="0">
    <Cell><Data ss:Type="String">A_44_P269522</Data></Cell>
    <Cell><Data ss:Type="Number">1</Data></Cell>
    <Cell ss:StyleID="s62"><Data ss:Type="Number">0.495</Data></Cell>
    <Cell><Data ss:Type="Number">-0.11081667000000001</Data></Cell>
    <Cell><Data ss:Type="String">NM_001013871</Data></Cell>
    <Cell><Data ss:Type="String">Tmem183a</Data></Cell>
   </Row>
   <Row ss:AutoFitHeight="0">
    <Cell><Data ss:Type="String">A_44_P217715</Data></Cell>
    <Cell><Data ss:Type="Number">1</Data></Cell>
    <Cell ss:StyleID="s62"><Data ss:Type="Number">0.495</Data></Cell>
    <Cell><Data ss:Type="Number">0.20244066999999999</Data></Cell>
    <Cell><Data ss:Type="String">NM_001012150</Data></Cell>
    <Cell><Data ss:Type="String">Enah</Data></Cell>
   </Row>
   <Row ss:AutoFitHeight="0">
    <Cell><Data ss:Type="String">A_64_P121722</Data></Cell>
    <Cell><Data ss:Type="Number">1</Data></Cell>
    <Cell ss:StyleID="s62"><Data ss:Type="Number">0.495</Data></Cell>
    <Cell><Data ss:Type="Number">9.5738429999999999E-2</Data></Cell>
    <Cell><Data ss:Type="String">NM_001106215</Data></Cell>
    <Cell><Data ss:Type="String">Smoc2</Data></Cell>
   </Row>
   <Row ss:AutoFitHeight="0">
    <Cell><Data ss:Type="String">A_44_P142843</Data></Cell>
    <Cell><Data ss:Type="Number">1</Data></Cell>
    <Cell ss:StyleID="s62"><Data ss:Type="Number">0.495</Data></Cell>
    <Cell><Data ss:Type="Number">-0.14990429999999999</Data></Cell>
    <Cell><Data ss:Type="String">XM_001065442</Data></Cell>
   </Row>
   <Row ss:AutoFitHeight="0">
    <Cell><Data ss:Type="String">A_64_P042405</Data></Cell>
    <Cell><Data ss:Type="Number">1</Data></Cell>
    <Cell ss:StyleID="s62"><Data ss:Type="Number">0.495</Data></Cell>
    <Cell><Data ss:Type="Number">-0.14802633000000001</Data></Cell>
    <Cell><Data ss:Type="String">NM_001106163</Data></Cell>
    <Cell><Data ss:Type="String">Snrpd1</Data></Cell>
   </Row>
   <Row ss:AutoFitHeight="0">
    <Cell><Data ss:Type="String">A_44_P1057585</Data></Cell>
    <Cell><Data ss:Type="Number">1</Data></Cell>
    <Cell ss:StyleID="s62"><Data ss:Type="Number">0.495</Data></Cell>
    <Cell><Data ss:Type="Number">0.17059959999999999</Data></Cell>
    <Cell><Data ss:Type="String">NM_001106263</Data></Cell>
    <Cell><Data ss:Type="String">Htatip2</Data></Cell>
   </Row>
   <Row ss:AutoFitHeight="0">
    <Cell><Data ss:Type="String">A_64_P036616</Data></Cell>
    <Cell><Data ss:Type="Number">1</Data></Cell>
    <Cell ss:StyleID="s62"><Data ss:Type="Number">0.495</Data></Cell>
    <Cell><Data ss:Type="Number">-0.38374783000000001</Data></Cell>
    <Cell><Data ss:Type="String">NM_012868</Data></Cell>
    <Cell><Data ss:Type="String">Npr3</Data></Cell>
   </Row>
   <Row ss:AutoFitHeight="0">
    <Cell><Data ss:Type="String">A_64_P093722</Data></Cell>
    <Cell><Data ss:Type="Number">1</Data></Cell>
    <Cell ss:StyleID="s62"><Data ss:Type="Number">0.495</Data></Cell>
    <Cell><Data ss:Type="Number">-0.145291</Data></Cell>
   </Row>
   <Row ss:AutoFitHeight="0">
    <Cell><Data ss:Type="String">A_64_P038852</Data></Cell>
    <Cell><Data ss:Type="Number">1</Data></Cell>
    <Cell ss:StyleID="s62"><Data ss:Type="Number">0.495</Data></Cell>
    <Cell><Data ss:Type="Number">0.342447</Data></Cell>
    <Cell><Data ss:Type="String">NM_001106375</Data></Cell>
    <Cell><Data ss:Type="String">Papss2</Data></Cell>
   </Row>
   <Row ss:AutoFitHeight="0">
    <Cell><Data ss:Type="String">A_64_P126140</Data></Cell>
    <Cell><Data ss:Type="Number">1</Data></Cell>
    <Cell ss:StyleID="s62"><Data ss:Type="Number">0.495</Data></Cell>
    <Cell><Data ss:Type="Number">-0.17654863000000001</Data></Cell>
    <Cell><Data ss:Type="String">NM_001191648</Data></Cell>
    <Cell><Data ss:Type="String">Rasl10b</Data></Cell>
   </Row>
   <Row ss:AutoFitHeight="0">
    <Cell><Data ss:Type="String">A_42_P837576</Data></Cell>
    <Cell><Data ss:Type="Number">1</Data></Cell>
    <Cell ss:StyleID="s62"><Data ss:Type="Number">0.495</Data></Cell>
    <Cell><Data ss:Type="Number">-0.14718800000000001</Data></Cell>
    <Cell><Data ss:Type="String">XM_001081346</Data></Cell>
    <Cell><Data ss:Type="String">Cbx1</Data></Cell>
   </Row>
   <Row ss:AutoFitHeight="0">
    <Cell><Data ss:Type="String">A_64_P045349</Data></Cell>
    <Cell><Data ss:Type="Number">1</Data></Cell>
    <Cell ss:StyleID="s62"><Data ss:Type="Number">0.495</Data></Cell>
    <Cell><Data ss:Type="Number">-0.15398182999999999</Data></Cell>
   </Row>
   <Row ss:AutoFitHeight="0">
    <Cell><Data ss:Type="String">A_64_P012076</Data></Cell>
    <Cell><Data ss:Type="Number">1</Data></Cell>
    <Cell ss:StyleID="s62"><Data ss:Type="Number">0.495</Data></Cell>
    <Cell><Data ss:Type="Number">-0.13073113</Data></Cell>
   </Row>
   <Row ss:AutoFitHeight="0">
    <Cell><Data ss:Type="String">A_64_P078694</Data></Cell>
    <Cell><Data ss:Type="Number">1</Data></Cell>
    <Cell ss:StyleID="s62"><Data ss:Type="Number">0.495</Data></Cell>
    <Cell><Data ss:Type="Number">0.20637469999999999</Data></Cell>
   </Row>
   <Row ss:AutoFitHeight="0">
    <Cell><Data ss:Type="String">A_44_P867852</Data></Cell>
    <Cell><Data ss:Type="Number">1</Data></Cell>
    <Cell ss:StyleID="s62"><Data ss:Type="Number">0.495</Data></Cell>
    <Cell><Data ss:Type="Number">-0.58852716999999999</Data></Cell>
    <Cell><Data ss:Type="String">BC091428</Data></Cell>
    <Cell><Data ss:Type="String">Tcrb</Data></Cell>
   </Row>
   <Row ss:AutoFitHeight="0">
    <Cell><Data ss:Type="String">A_43_P17160</Data></Cell>
    <Cell><Data ss:Type="Number">1</Data></Cell>
    <Cell ss:StyleID="s62"><Data ss:Type="Number">0.495</Data></Cell>
    <Cell><Data ss:Type="Number">-0.1226585</Data></Cell>
    <Cell><Data ss:Type="String">NM_001017383</Data></Cell>
    <Cell><Data ss:Type="String">Ppil2</Data></Cell>
   </Row>
   <Row ss:AutoFitHeight="0">
    <Cell><Data ss:Type="String">A_44_P107701</Data></Cell>
    <Cell><Data ss:Type="Number">1</Data></Cell>
    <Cell ss:StyleID="s62"><Data ss:Type="Number">0.495</Data></Cell>
    <Cell><Data ss:Type="Number">-0.1636099</Data></Cell>
    <Cell><Data ss:Type="String">NM_001168641</Data></Cell>
    <Cell><Data ss:Type="String">Wars2</Data></Cell>
   </Row>
   <Row ss:AutoFitHeight="0">
    <Cell><Data ss:Type="String">A_64_P121991</Data></Cell>
    <Cell><Data ss:Type="Number">1</Data></Cell>
    <Cell ss:StyleID="s62"><Data ss:Type="Number">0.495</Data></Cell>
    <Cell><Data ss:Type="Number">0.21527062999999999</Data></Cell>
    <Cell><Data ss:Type="String">NM_012877</Data></Cell>
    <Cell><Data ss:Type="String">Scn2b</Data></Cell>
   </Row>
   <Row ss:AutoFitHeight="0">
    <Cell><Data ss:Type="String">A_64_P149371</Data></Cell>
    <Cell><Data ss:Type="Number">1</Data></Cell>
    <Cell ss:StyleID="s62"><Data ss:Type="Number">0.495</Data></Cell>
    <Cell><Data ss:Type="Number">-0.15267749999999999</Data></Cell>
   </Row>
   <Row ss:AutoFitHeight="0">
    <Cell><Data ss:Type="String">A_64_P123084</Data></Cell>
    <Cell><Data ss:Type="Number">1</Data></Cell>
    <Cell ss:StyleID="s62"><Data ss:Type="Number">0.495</Data></Cell>
    <Cell><Data ss:Type="Number">-0.47591830000000002</Data></Cell>
   </Row>
   <Row ss:AutoFitHeight="0">
    <Cell><Data ss:Type="String">A_64_P052453</Data></Cell>
    <Cell><Data ss:Type="Number">1</Data></Cell>
    <Cell ss:StyleID="s62"><Data ss:Type="Number">0.495</Data></Cell>
    <Cell><Data ss:Type="Number">-0.12186913000000001</Data></Cell>
    <Cell><Data ss:Type="String">NM_001114599</Data></Cell>
    <Cell><Data ss:Type="String">RGD1560286</Data></Cell>
   </Row>
   <Row ss:AutoFitHeight="0">
    <Cell><Data ss:Type="String">A_64_P062168</Data></Cell>
    <Cell><Data ss:Type="Number">1</Data></Cell>
    <Cell ss:StyleID="s62"><Data ss:Type="Number">0.495</Data></Cell>
    <Cell><Data ss:Type="Number">0.21600839999999999</Data></Cell>
    <Cell><Data ss:Type="String">NM_001008554</Data></Cell>
    <Cell><Data ss:Type="String">RGD1306446</Data></Cell>
   </Row>
   <Row ss:AutoFitHeight="0">
    <Cell><Data ss:Type="String">A_64_P018921</Data></Cell>
    <Cell><Data ss:Type="Number">1</Data></Cell>
    <Cell ss:StyleID="s62"><Data ss:Type="Number">0.495</Data></Cell>
    <Cell><Data ss:Type="Number">0.17313466999999999</Data></Cell>
    <Cell><Data ss:Type="String">NM_001135012</Data></Cell>
    <Cell><Data ss:Type="String">Usp4</Data></Cell>
   </Row>
   <Row ss:AutoFitHeight="0">
    <Cell><Data ss:Type="String">A_64_P093304</Data></Cell>
    <Cell><Data ss:Type="Number">1</Data></Cell>
    <Cell ss:StyleID="s62"><Data ss:Type="Number">0.495</Data></Cell>
    <Cell><Data ss:Type="Number">0.29514107000000001</Data></Cell>
    <Cell><Data ss:Type="String">NM_001134642</Data></Cell>
    <Cell><Data ss:Type="String">Tmem194b</Data></Cell>
   </Row>
   <Row ss:AutoFitHeight="0">
    <Cell><Data ss:Type="String">A_44_P536613</Data></Cell>
    <Cell><Data ss:Type="Number">1</Data></Cell>
    <Cell ss:StyleID="s62"><Data ss:Type="Number">0.495</Data></Cell>
    <Cell><Data ss:Type="Number">0.38359272999999999</Data></Cell>
    <Cell><Data ss:Type="String">NM_001025415</Data></Cell>
    <Cell><Data ss:Type="String">Ch25h</Data></Cell>
   </Row>
   <Row ss:AutoFitHeight="0">
    <Cell><Data ss:Type="String">A_44_P272404</Data></Cell>
    <Cell><Data ss:Type="Number">1</Data></Cell>
    <Cell ss:StyleID="s62"><Data ss:Type="Number">0.495</Data></Cell>
    <Cell><Data ss:Type="Number">0.11767316999999999</Data></Cell>
    <Cell><Data ss:Type="String">NM_001172089</Data></Cell>
    <Cell><Data ss:Type="String">Gemin5</Data></Cell>
   </Row>
   <Row ss:AutoFitHeight="0">
    <Cell><Data ss:Type="String">A_64_P072455</Data></Cell>
    <Cell><Data ss:Type="Number">1</Data></Cell>
    <Cell ss:StyleID="s62"><Data ss:Type="Number">0.495</Data></Cell>
    <Cell><Data ss:Type="Number">-0.29202549999999999</Data></Cell>
    <Cell><Data ss:Type="String">NM_001109549</Data></Cell>
    <Cell><Data ss:Type="String">LOC689766</Data></Cell>
   </Row>
   <Row ss:AutoFitHeight="0">
    <Cell><Data ss:Type="String">A_64_P275280</Data></Cell>
    <Cell><Data ss:Type="Number">1</Data></Cell>
    <Cell ss:StyleID="s62"><Data ss:Type="Number">0.495</Data></Cell>
    <Cell><Data ss:Type="Number">9.3140329999999993E-2</Data></Cell>
    <Cell><Data ss:Type="String">NM_001109569</Data></Cell>
    <Cell><Data ss:Type="String">Wdr74</Data></Cell>
   </Row>
   <Row ss:AutoFitHeight="0">
    <Cell><Data ss:Type="String">A_44_P517180</Data></Cell>
    <Cell><Data ss:Type="Number">1</Data></Cell>
    <Cell ss:StyleID="s62"><Data ss:Type="Number">0.495</Data></Cell>
    <Cell><Data ss:Type="Number">0.10386633000000001</Data></Cell>
    <Cell><Data ss:Type="String">BC158826</Data></Cell>
   </Row>
   <Row ss:AutoFitHeight="0">
    <Cell><Data ss:Type="String">A_44_P353446</Data></Cell>
    <Cell><Data ss:Type="Number">1</Data></Cell>
    <Cell ss:StyleID="s62"><Data ss:Type="Number">0.495</Data></Cell>
    <Cell><Data ss:Type="Number">0.20266429999999999</Data></Cell>
    <Cell><Data ss:Type="String">NM_172320</Data></Cell>
    <Cell><Data ss:Type="String">Afm</Data></Cell>
   </Row>
   <Row ss:AutoFitHeight="0">
    <Cell><Data ss:Type="String">A_42_P642743</Data></Cell>
    <Cell><Data ss:Type="Number">1</Data></Cell>
    <Cell ss:StyleID="s62"><Data ss:Type="Number">0.495</Data></Cell>
    <Cell><Data ss:Type="Number">-0.1009195</Data></Cell>
    <Cell><Data ss:Type="String">NM_017005</Data></Cell>
    <Cell><Data ss:Type="String">Fh1</Data></Cell>
   </Row>
   <Row ss:AutoFitHeight="0">
    <Cell><Data ss:Type="String">A_64_P147029</Data></Cell>
    <Cell><Data ss:Type="Number">1</Data></Cell>
    <Cell ss:StyleID="s62"><Data ss:Type="Number">0.495</Data></Cell>
    <Cell><Data ss:Type="Number">-0.18257182999999999</Data></Cell>
    <Cell><Data ss:Type="String">NM_001013171</Data></Cell>
    <Cell><Data ss:Type="String">Gulp1</Data></Cell>
   </Row>
   <Row ss:AutoFitHeight="0">
    <Cell><Data ss:Type="String">A_43_P19743</Data></Cell>
    <Cell><Data ss:Type="Number">1</Data></Cell>
    <Cell ss:StyleID="s62"><Data ss:Type="Number">0.495</Data></Cell>
    <Cell><Data ss:Type="Number">0.16914673</Data></Cell>
    <Cell><Data ss:Type="String">NM_001109674</Data></Cell>
    <Cell><Data ss:Type="String">Krtcap3</Data></Cell>
   </Row>
   <Row ss:AutoFitHeight="0">
    <Cell><Data ss:Type="String">A_44_P271923</Data></Cell>
    <Cell><Data ss:Type="Number">1</Data></Cell>
    <Cell ss:StyleID="s62"><Data ss:Type="Number">0.495</Data></Cell>
    <Cell><Data ss:Type="Number">-0.31327417000000002</Data></Cell>
    <Cell><Data ss:Type="String">NM_001009690</Data></Cell>
    <Cell><Data ss:Type="String">Rom1</Data></Cell>
   </Row>
   <Row ss:AutoFitHeight="0">
    <Cell><Data ss:Type="String">A_44_P246114</Data></Cell>
    <Cell><Data ss:Type="Number">1</Data></Cell>
    <Cell ss:StyleID="s62"><Data ss:Type="Number">0.496</Data></Cell>
    <Cell><Data ss:Type="Number">0.20364133000000001</Data></Cell>
    <Cell><Data ss:Type="String">NM_001173433</Data></Cell>
    <Cell><Data ss:Type="String">Tle1</Data></Cell>
   </Row>
   <Row ss:AutoFitHeight="0">
    <Cell><Data ss:Type="String">A_64_P002455</Data></Cell>
    <Cell><Data ss:Type="Number">1</Data></Cell>
    <Cell ss:StyleID="s62"><Data ss:Type="Number">0.496</Data></Cell>
    <Cell><Data ss:Type="Number">-0.10315000000000001</Data></Cell>
    <Cell><Data ss:Type="String">XM_001072932</Data></Cell>
    <Cell><Data ss:Type="String">LOC690422</Data></Cell>
   </Row>
   <Row ss:AutoFitHeight="0">
    <Cell><Data ss:Type="String">A_64_P027852</Data></Cell>
    <Cell><Data ss:Type="Number">1</Data></Cell>
    <Cell ss:StyleID="s62"><Data ss:Type="Number">0.496</Data></Cell>
    <Cell><Data ss:Type="Number">-0.35295943000000002</Data></Cell>
    <Cell><Data ss:Type="String">NM_001037190</Data></Cell>
    <Cell><Data ss:Type="String">LOC303448</Data></Cell>
   </Row>
   <Row ss:AutoFitHeight="0">
    <Cell><Data ss:Type="String">A_64_P157614</Data></Cell>
    <Cell><Data ss:Type="Number">1</Data></Cell>
    <Cell ss:StyleID="s62"><Data ss:Type="Number">0.496</Data></Cell>
    <Cell><Data ss:Type="Number">0.18063407000000001</Data></Cell>
   </Row>
   <Row ss:AutoFitHeight="0">
    <Cell><Data ss:Type="String">A_64_P174571</Data></Cell>
    <Cell><Data ss:Type="Number">1</Data></Cell>
    <Cell ss:StyleID="s62"><Data ss:Type="Number">0.496</Data></Cell>
    <Cell><Data ss:Type="Number">0.1217821</Data></Cell>
    <Cell><Data ss:Type="String">NM_138914</Data></Cell>
    <Cell><Data ss:Type="String">Fnbp1</Data></Cell>
   </Row>
   <Row ss:AutoFitHeight="0">
    <Cell><Data ss:Type="String">A_44_P943852</Data></Cell>
    <Cell><Data ss:Type="Number">1</Data></Cell>
    <Cell ss:StyleID="s62"><Data ss:Type="Number">0.496</Data></Cell>
    <Cell><Data ss:Type="Number">0.33235832999999998</Data></Cell>
    <Cell><Data ss:Type="String">NM_001017514</Data></Cell>
    <Cell><Data ss:Type="String">Izumo1</Data></Cell>
   </Row>
   <Row ss:AutoFitHeight="0">
    <Cell><Data ss:Type="String">A_64_P113184</Data></Cell>
    <Cell><Data ss:Type="Number">1</Data></Cell>
    <Cell ss:StyleID="s62"><Data ss:Type="Number">0.496</Data></Cell>
    <Cell><Data ss:Type="Number">0.18945677</Data></Cell>
    <Cell><Data ss:Type="String">NM_001106281</Data></Cell>
    <Cell><Data ss:Type="String">Prcp</Data></Cell>
   </Row>
   <Row ss:AutoFitHeight="0">
    <Cell><Data ss:Type="String">A_64_P027413</Data></Cell>
    <Cell><Data ss:Type="Number">1</Data></Cell>
    <Cell ss:StyleID="s62"><Data ss:Type="Number">0.496</Data></Cell>
    <Cell><Data ss:Type="Number">-0.20899760000000001</Data></Cell>
    <Cell ss:Index="6"><Data ss:Type="String">Olr67</Data></Cell>
   </Row>
   <Row ss:AutoFitHeight="0">
    <Cell><Data ss:Type="String">A_64_P032127</Data></Cell>
    <Cell><Data ss:Type="Number">1</Data></Cell>
    <Cell ss:StyleID="s62"><Data ss:Type="Number">0.496</Data></Cell>
    <Cell><Data ss:Type="Number">-0.19162799999999999</Data></Cell>
    <Cell><Data ss:Type="String">XM_001077354</Data></Cell>
    <Cell><Data ss:Type="String">Ttll7</Data></Cell>
   </Row>
   <Row ss:AutoFitHeight="0">
    <Cell><Data ss:Type="String">A_64_P126226</Data></Cell>
    <Cell><Data ss:Type="Number">1</Data></Cell>
    <Cell ss:StyleID="s62"><Data ss:Type="Number">0.496</Data></Cell>
    <Cell><Data ss:Type="Number">-0.23660687</Data></Cell>
    <Cell><Data ss:Type="String">NM_001105901</Data></Cell>
    <Cell><Data ss:Type="String">Car15</Data></Cell>
   </Row>
   <Row ss:AutoFitHeight="0">
    <Cell><Data ss:Type="String">A_64_P153926</Data></Cell>
    <Cell><Data ss:Type="Number">1</Data></Cell>
    <Cell ss:StyleID="s62"><Data ss:Type="Number">0.496</Data></Cell>
    <Cell><Data ss:Type="Number">0.15893233000000001</Data></Cell>
   </Row>
   <Row ss:AutoFitHeight="0">
    <Cell><Data ss:Type="String">A_64_P082049</Data></Cell>
    <Cell><Data ss:Type="Number">1</Data></Cell>
```
