## Supplementary material for "YAP independently regulates cell size and population growth dynamics via non-cell autonomous mediators" (part 6 of 12)

```
    <Cell ss:StyleID="s62"><Data ss:Type="Number">0.496</Data></Cell>
    <Cell><Data ss:Type="Number">0.12732857</Data></Cell>
    <Cell><Data ss:Type="String">NM_012596</Data></Cell>
    <Cell><Data ss:Type="String">Lepr</Data></Cell>
   </Row>
   <Row ss:AutoFitHeight="0">
    <Cell><Data ss:Type="String">A_64_P161261</Data></Cell>
    <Cell><Data ss:Type="Number">1</Data></Cell>
    <Cell ss:StyleID="s62"><Data ss:Type="Number">0.496</Data></Cell>
    <Cell><Data ss:Type="Number">9.0456599999999998E-2</Data></Cell>
    <Cell><Data ss:Type="String">NM_001000453</Data></Cell>
    <Cell><Data ss:Type="String">Olr1251</Data></Cell>
   </Row>
   <Row ss:AutoFitHeight="0">
    <Cell><Data ss:Type="String">ETG05_36762</Data></Cell>
    <Cell><Data ss:Type="Number">1</Data></Cell>
    <Cell ss:StyleID="s62"><Data ss:Type="Number">0.496</Data></Cell>
    <Cell><Data ss:Type="Number">-0.18786733</Data></Cell>
   </Row>
   <Row ss:AutoFitHeight="0">
    <Cell><Data ss:Type="String">A_64_P096929</Data></Cell>
    <Cell><Data ss:Type="Number">1</Data></Cell>
    <Cell ss:StyleID="s62"><Data ss:Type="Number">0.496</Data></Cell>
    <Cell><Data ss:Type="Number">-0.29372019999999999</Data></Cell>
   </Row>
   <Row ss:AutoFitHeight="0">
    <Cell><Data ss:Type="String">A_44_P1004447</Data></Cell>
    <Cell><Data ss:Type="Number">1</Data></Cell>
    <Cell ss:StyleID="s62"><Data ss:Type="Number">0.496</Data></Cell>
    <Cell><Data ss:Type="Number">0.13225733000000001</Data></Cell>
    <Cell><Data ss:Type="String">XM_001059099</Data></Cell>
    <Cell><Data ss:Type="String">Arid2</Data></Cell>
   </Row>
   <Row ss:AutoFitHeight="0">
    <Cell><Data ss:Type="String">A_44_P622195</Data></Cell>
    <Cell><Data ss:Type="Number">1</Data></Cell>
    <Cell ss:StyleID="s62"><Data ss:Type="Number">0.496</Data></Cell>
    <Cell><Data ss:Type="Number">0.13406433000000001</Data></Cell>
    <Cell><Data ss:Type="String">NM_017364</Data></Cell>
    <Cell><Data ss:Type="String">Zfp260</Data></Cell>
   </Row>
   <Row ss:AutoFitHeight="0">
    <Cell><Data ss:Type="String">A_44_P242938</Data></Cell>
    <Cell><Data ss:Type="Number">1</Data></Cell>
    <Cell ss:StyleID="s62"><Data ss:Type="Number">0.496</Data></Cell>
    <Cell><Data ss:Type="Number">-0.21756110000000001</Data></Cell>
    <Cell><Data ss:Type="String">NM_144743</Data></Cell>
    <Cell><Data ss:Type="String">Ces2a</Data></Cell>
   </Row>
   <Row ss:AutoFitHeight="0">
    <Cell><Data ss:Type="String">A_64_P110223</Data></Cell>
    <Cell><Data ss:Type="Number">1</Data></Cell>
    <Cell ss:StyleID="s62"><Data ss:Type="Number">0.496</Data></Cell>
    <Cell><Data ss:Type="Number">-0.47865907000000002</Data></Cell>
    <Cell><Data ss:Type="String">XM_001060376</Data></Cell>
    <Cell><Data ss:Type="String">LOC681117</Data></Cell>
   </Row>
   <Row ss:AutoFitHeight="0">
    <Cell><Data ss:Type="String">A_44_P414379</Data></Cell>
    <Cell><Data ss:Type="Number">1</Data></Cell>
    <Cell ss:StyleID="s62"><Data ss:Type="Number">0.496</Data></Cell>
    <Cell><Data ss:Type="Number">-0.11290747</Data></Cell>
    <Cell><Data ss:Type="String">NM_001003965</Data></Cell>
    <Cell><Data ss:Type="String">Dpcr1</Data></Cell>
   </Row>
   <Row ss:AutoFitHeight="0">
    <Cell><Data ss:Type="String">A_64_P004998</Data></Cell>
    <Cell><Data ss:Type="Number">1</Data></Cell>
    <Cell ss:StyleID="s62"><Data ss:Type="Number">0.496</Data></Cell>
    <Cell><Data ss:Type="Number">0.14855583</Data></Cell>
    <Cell><Data ss:Type="String">NM_024147</Data></Cell>
    <Cell><Data ss:Type="String">Evl</Data></Cell>
   </Row>
   <Row ss:AutoFitHeight="0">
    <Cell><Data ss:Type="String">A_64_P136845</Data></Cell>
    <Cell><Data ss:Type="Number">1</Data></Cell>
    <Cell ss:StyleID="s62"><Data ss:Type="Number">0.496</Data></Cell>
    <Cell><Data ss:Type="Number">0.21576799999999999</Data></Cell>
    <Cell><Data ss:Type="String">NM_001013967</Data></Cell>
    <Cell><Data ss:Type="String">Mmgt2</Data></Cell>
   </Row>
   <Row ss:AutoFitHeight="0">
    <Cell><Data ss:Type="String">A_44_P211069</Data></Cell>
    <Cell><Data ss:Type="Number">1</Data></Cell>
    <Cell ss:StyleID="s62"><Data ss:Type="Number">0.496</Data></Cell>
    <Cell><Data ss:Type="Number">-0.31062123000000003</Data></Cell>
    <Cell><Data ss:Type="String">NM_001169116</Data></Cell>
    <Cell><Data ss:Type="String">RGD1306119</Data></Cell>
   </Row>
   <Row ss:AutoFitHeight="0">
    <Cell><Data ss:Type="String">A_44_P352344</Data></Cell>
    <Cell><Data ss:Type="Number">1</Data></Cell>
    <Cell ss:StyleID="s62"><Data ss:Type="Number">0.496</Data></Cell>
    <Cell><Data ss:Type="Number">-0.10902766999999999</Data></Cell>
    <Cell><Data ss:Type="String">NM_021757</Data></Cell>
    <Cell><Data ss:Type="String">Plrg1</Data></Cell>
   </Row>
   <Row ss:AutoFitHeight="0">
    <Cell><Data ss:Type="String">A_44_P327890</Data></Cell>
    <Cell><Data ss:Type="Number">1</Data></Cell>
    <Cell ss:StyleID="s62"><Data ss:Type="Number">0.496</Data></Cell>
    <Cell><Data ss:Type="Number">-0.14973253</Data></Cell>
    <Cell><Data ss:Type="String">NM_201420</Data></Cell>
    <Cell><Data ss:Type="String">Tfap2c</Data></Cell>
   </Row>
   <Row ss:AutoFitHeight="0">
    <Cell><Data ss:Type="String">A_64_P161046</Data></Cell>
    <Cell><Data ss:Type="Number">1</Data></Cell>
    <Cell ss:StyleID="s62"><Data ss:Type="Number">0.496</Data></Cell>
    <Cell><Data ss:Type="Number">0.28728749999999997</Data></Cell>
    <Cell><Data ss:Type="String">NM_001108272</Data></Cell>
    <Cell><Data ss:Type="String">Pank3</Data></Cell>
   </Row>
   <Row ss:AutoFitHeight="0">
    <Cell><Data ss:Type="String">A_44_P365584</Data></Cell>
    <Cell><Data ss:Type="Number">1</Data></Cell>
    <Cell ss:StyleID="s62"><Data ss:Type="Number">0.496</Data></Cell>
    <Cell><Data ss:Type="Number">9.1660069999999996E-2</Data></Cell>
    <Cell><Data ss:Type="String">NM_001127689</Data></Cell>
    <Cell><Data ss:Type="String">Il1rl1</Data></Cell>
   </Row>
   <Row ss:AutoFitHeight="0">
    <Cell><Data ss:Type="String">A_44_P116898</Data></Cell>
    <Cell><Data ss:Type="Number">1</Data></Cell>
    <Cell ss:StyleID="s62"><Data ss:Type="Number">0.496</Data></Cell>
    <Cell><Data ss:Type="Number">-0.13564907000000001</Data></Cell>
    <Cell><Data ss:Type="String">XM_001065885</Data></Cell>
    <Cell><Data ss:Type="String">RGD1308751</Data></Cell>
   </Row>
   <Row ss:AutoFitHeight="0">
    <Cell><Data ss:Type="String">A_44_P419600</Data></Cell>
    <Cell><Data ss:Type="Number">1</Data></Cell>
    <Cell ss:StyleID="s62"><Data ss:Type="Number">0.496</Data></Cell>
    <Cell><Data ss:Type="Number">-0.121697</Data></Cell>
    <Cell><Data ss:Type="String">NM_001106154</Data></Cell>
    <Cell><Data ss:Type="String">Tmco6</Data></Cell>
   </Row>
   <Row ss:AutoFitHeight="0">
    <Cell><Data ss:Type="String">A_44_P400545</Data></Cell>
    <Cell><Data ss:Type="Number">1</Data></Cell>
    <Cell ss:StyleID="s62"><Data ss:Type="Number">0.496</Data></Cell>
    <Cell><Data ss:Type="Number">-0.15147150000000001</Data></Cell>
    <Cell><Data ss:Type="String">XM_002727619</Data></Cell>
    <Cell><Data ss:Type="String">Zfp711</Data></Cell>
   </Row>
   <Row ss:AutoFitHeight="0">
    <Cell><Data ss:Type="String">A_44_P235815</Data></Cell>
    <Cell><Data ss:Type="Number">1</Data></Cell>
    <Cell ss:StyleID="s62"><Data ss:Type="Number">0.496</Data></Cell>
    <Cell><Data ss:Type="Number">0.12226867</Data></Cell>
    <Cell><Data ss:Type="String">NM_031719</Data></Cell>
    <Cell><Data ss:Type="String">Clns1a</Data></Cell>
   </Row>
   <Row ss:AutoFitHeight="0">
    <Cell><Data ss:Type="String">A_64_P000584</Data></Cell>
    <Cell><Data ss:Type="Number">1</Data></Cell>
    <Cell ss:StyleID="s62"><Data ss:Type="Number">0.496</Data></Cell>
    <Cell><Data ss:Type="Number">0.11533933</Data></Cell>
   </Row>
   <Row ss:AutoFitHeight="0">
    <Cell><Data ss:Type="String">A_64_P019608</Data></Cell>
    <Cell><Data ss:Type="Number">1</Data></Cell>
    <Cell ss:StyleID="s62"><Data ss:Type="Number">0.496</Data></Cell>
    <Cell><Data ss:Type="Number">-0.16385696999999999</Data></Cell>
    <Cell><Data ss:Type="String">NM_001105713</Data></Cell>
    <Cell><Data ss:Type="String">Prkca</Data></Cell>
   </Row>
   <Row ss:AutoFitHeight="0">
    <Cell><Data ss:Type="String">A_64_P129632</Data></Cell>
    <Cell><Data ss:Type="Number">1</Data></Cell>
    <Cell ss:StyleID="s62"><Data ss:Type="Number">0.497</Data></Cell>
    <Cell><Data ss:Type="Number">-0.42825986999999999</Data></Cell>
    <Cell><Data ss:Type="String">XM_001080431</Data></Cell>
   </Row>
   <Row ss:AutoFitHeight="0">
    <Cell><Data ss:Type="String">A_64_P141240</Data></Cell>
    <Cell><Data ss:Type="Number">1</Data></Cell>
    <Cell ss:StyleID="s62"><Data ss:Type="Number">0.497</Data></Cell>
    <Cell><Data ss:Type="Number">-0.1398422</Data></Cell>
    <Cell><Data ss:Type="String">NM_001105920</Data></Cell>
    <Cell><Data ss:Type="String">Alkbh4</Data></Cell>
   </Row>
   <Row ss:AutoFitHeight="0">
    <Cell><Data ss:Type="String">A_64_P124351</Data></Cell>
    <Cell><Data ss:Type="Number">1</Data></Cell>
    <Cell ss:StyleID="s62"><Data ss:Type="Number">0.497</Data></Cell>
    <Cell><Data ss:Type="Number">-0.64268760000000003</Data></Cell>
   </Row>
   <Row ss:AutoFitHeight="0">
    <Cell><Data ss:Type="String">A_64_P050665</Data></Cell>
    <Cell><Data ss:Type="Number">1</Data></Cell>
    <Cell ss:StyleID="s62"><Data ss:Type="Number">0.497</Data></Cell>
    <Cell><Data ss:Type="Number">0.21603040000000001</Data></Cell>
    <Cell><Data ss:Type="String">XM_236246</Data></Cell>
    <Cell><Data ss:Type="String">Tnfaip8l3</Data></Cell>
   </Row>
   <Row ss:AutoFitHeight="0">
    <Cell><Data ss:Type="String">A_44_P478436</Data></Cell>
    <Cell><Data ss:Type="Number">1</Data></Cell>
    <Cell ss:StyleID="s62"><Data ss:Type="Number">0.497</Data></Cell>
    <Cell><Data ss:Type="Number">0.17776533</Data></Cell>
    <Cell><Data ss:Type="String">XM_234348</Data></Cell>
   </Row>
   <Row ss:AutoFitHeight="0">
    <Cell><Data ss:Type="String">A_64_P006654</Data></Cell>
    <Cell><Data ss:Type="Number">1</Data></Cell>
    <Cell ss:StyleID="s62"><Data ss:Type="Number">0.497</Data></Cell>
    <Cell><Data ss:Type="Number">-0.36566032999999998</Data></Cell>
   </Row>
   <Row ss:AutoFitHeight="0">
    <Cell><Data ss:Type="String">A_64_P070403</Data></Cell>
    <Cell><Data ss:Type="Number">1</Data></Cell>
    <Cell ss:StyleID="s62"><Data ss:Type="Number">0.497</Data></Cell>
    <Cell><Data ss:Type="Number">9.4364169999999997E-2</Data></Cell>
   </Row>
   <Row ss:AutoFitHeight="0">
    <Cell><Data ss:Type="String">A_44_P250673</Data></Cell>
    <Cell><Data ss:Type="Number">1</Data></Cell>
    <Cell ss:StyleID="s62"><Data ss:Type="Number">0.497</Data></Cell>
    <Cell><Data ss:Type="Number">0.44833466999999999</Data></Cell>
    <Cell><Data ss:Type="String">NM_001109885</Data></Cell>
    <Cell><Data ss:Type="String">Fam129b</Data></Cell>
   </Row>
   <Row ss:AutoFitHeight="0">
    <Cell><Data ss:Type="String">A_64_P051681</Data></Cell>
    <Cell><Data ss:Type="Number">1</Data></Cell>
    <Cell ss:StyleID="s62"><Data ss:Type="Number">0.497</Data></Cell>
    <Cell><Data ss:Type="Number">0.13019633</Data></Cell>
    <Cell><Data ss:Type="String">NM_001012021</Data></Cell>
    <Cell><Data ss:Type="String">Zscan21</Data></Cell>
   </Row>
   <Row ss:AutoFitHeight="0">
    <Cell><Data ss:Type="String">A_64_P146537</Data></Cell>
    <Cell><Data ss:Type="Number">1</Data></Cell>
    <Cell ss:StyleID="s62"><Data ss:Type="Number">0.497</Data></Cell>
    <Cell><Data ss:Type="Number">0.248978</Data></Cell>
   </Row>
   <Row ss:AutoFitHeight="0">
    <Cell><Data ss:Type="String">A_42_P649672</Data></Cell>
    <Cell><Data ss:Type="Number">1</Data></Cell>
    <Cell ss:StyleID="s62"><Data ss:Type="Number">0.497</Data></Cell>
    <Cell><Data ss:Type="Number">0.19561566999999999</Data></Cell>
    <Cell><Data ss:Type="String">NM_057210</Data></Cell>
    <Cell><Data ss:Type="String">Sv2a</Data></Cell>
   </Row>
   <Row ss:AutoFitHeight="0">
    <Cell><Data ss:Type="String">A_64_P151704</Data></Cell>
    <Cell><Data ss:Type="Number">1</Data></Cell>
    <Cell ss:StyleID="s62"><Data ss:Type="Number">0.497</Data></Cell>
    <Cell><Data ss:Type="Number">0.117412</Data></Cell>
   </Row>
   <Row ss:AutoFitHeight="0">
    <Cell><Data ss:Type="String">A_42_P764359</Data></Cell>
    <Cell><Data ss:Type="Number">1</Data></Cell>
    <Cell ss:StyleID="s62"><Data ss:Type="Number">0.497</Data></Cell>
    <Cell><Data ss:Type="Number">-0.14519299999999999</Data></Cell>
    <Cell><Data ss:Type="String">NM_145086</Data></Cell>
    <Cell><Data ss:Type="String">Serbp1</Data></Cell>
   </Row>
   <Row ss:AutoFitHeight="0">
    <Cell><Data ss:Type="String">A_44_P337335</Data></Cell>
    <Cell><Data ss:Type="Number">1</Data></Cell>
    <Cell ss:StyleID="s62"><Data ss:Type="Number">0.497</Data></Cell>
    <Cell><Data ss:Type="Number">-9.4953070000000001E-2</Data></Cell>
    <Cell><Data ss:Type="String">NM_001077649</Data></Cell>
    <Cell><Data ss:Type="String">Ctrc</Data></Cell>
   </Row>
   <Row ss:AutoFitHeight="0">
    <Cell><Data ss:Type="String">A_64_P059076</Data></Cell>
    <Cell><Data ss:Type="Number">1</Data></Cell>
    <Cell ss:StyleID="s62"><Data ss:Type="Number">0.497</Data></Cell>
    <Cell><Data ss:Type="Number">0.23992857000000001</Data></Cell>
   </Row>
   <Row ss:AutoFitHeight="0">
    <Cell><Data ss:Type="String">A_64_P138121</Data></Cell>
    <Cell><Data ss:Type="Number">1</Data></Cell>
    <Cell ss:StyleID="s62"><Data ss:Type="Number">0.497</Data></Cell>
    <Cell><Data ss:Type="Number">-0.10255217</Data></Cell>
    <Cell><Data ss:Type="String">NM_001008281</Data></Cell>
    <Cell><Data ss:Type="String">Psmd3</Data></Cell>
   </Row>
   <Row ss:AutoFitHeight="0">
    <Cell><Data ss:Type="String">A_64_P161240</Data></Cell>
    <Cell><Data ss:Type="Number">1</Data></Cell>
    <Cell ss:StyleID="s62"><Data ss:Type="Number">0.497</Data></Cell>
    <Cell><Data ss:Type="Number">0.30568256999999999</Data></Cell>
    <Cell><Data ss:Type="String">NM_001168000</Data></Cell>
    <Cell><Data ss:Type="String">Mier3</Data></Cell>
   </Row>
   <Row ss:AutoFitHeight="0">
    <Cell><Data ss:Type="String">A_44_P1019654</Data></Cell>
    <Cell><Data ss:Type="Number">1</Data></Cell>
    <Cell ss:StyleID="s62"><Data ss:Type="Number">0.497</Data></Cell>
    <Cell><Data ss:Type="Number">0.16101850000000001</Data></Cell>
    <Cell><Data ss:Type="String">NM_001106910</Data></Cell>
    <Cell><Data ss:Type="String">Ercc5</Data></Cell>
   </Row>
   <Row ss:AutoFitHeight="0">
    <Cell><Data ss:Type="String">A_44_P318259</Data></Cell>
    <Cell><Data ss:Type="Number">1</Data></Cell>
    <Cell ss:StyleID="s62"><Data ss:Type="Number">0.497</Data></Cell>
    <Cell><Data ss:Type="Number">0.37132087000000003</Data></Cell>
    <Cell><Data ss:Type="String">NM_138916</Data></Cell>
    <Cell><Data ss:Type="String">Cdk12</Data></Cell>
   </Row>
   <Row ss:AutoFitHeight="0">
    <Cell><Data ss:Type="String">A_44_P1045425</Data></Cell>
    <Cell><Data ss:Type="Number">1</Data></Cell>
    <Cell ss:StyleID="s62"><Data ss:Type="Number">0.497</Data></Cell>
    <Cell><Data ss:Type="Number">-0.11480833</Data></Cell>
    <Cell><Data ss:Type="String">NM_013081</Data></Cell>
    <Cell><Data ss:Type="String">Ptk2</Data></Cell>
   </Row>
   <Row ss:AutoFitHeight="0">
    <Cell><Data ss:Type="String">A_64_P036217</Data></Cell>
    <Cell><Data ss:Type="Number">1</Data></Cell>
    <Cell ss:StyleID="s62"><Data ss:Type="Number">0.497</Data></Cell>
    <Cell><Data ss:Type="Number">0.20745257</Data></Cell>
    <Cell><Data ss:Type="String">NM_001000569</Data></Cell>
    <Cell><Data ss:Type="String">Olr690</Data></Cell>
   </Row>
   <Row ss:AutoFitHeight="0">
    <Cell><Data ss:Type="String">A_44_P234373</Data></Cell>
    <Cell><Data ss:Type="Number">1</Data></Cell>
    <Cell ss:StyleID="s62"><Data ss:Type="Number">0.497</Data></Cell>
    <Cell><Data ss:Type="Number">0.17481977000000001</Data></Cell>
    <Cell><Data ss:Type="String">NM_001104643</Data></Cell>
    <Cell><Data ss:Type="String">Rs1</Data></Cell>
   </Row>
   <Row ss:AutoFitHeight="0">
    <Cell><Data ss:Type="String">A_64_P005203</Data></Cell>
    <Cell><Data ss:Type="Number">1</Data></Cell>
    <Cell ss:StyleID="s62"><Data ss:Type="Number">0.497</Data></Cell>
    <Cell><Data ss:Type="Number">-0.11917933</Data></Cell>
    <Cell><Data ss:Type="String">NM_001191897</Data></Cell>
    <Cell><Data ss:Type="String">Ms4a15</Data></Cell>
   </Row>
   <Row ss:AutoFitHeight="0">
    <Cell><Data ss:Type="String">A_64_P003704</Data></Cell>
    <Cell><Data ss:Type="Number">1</Data></Cell>
    <Cell ss:StyleID="s62"><Data ss:Type="Number">0.497</Data></Cell>
    <Cell><Data ss:Type="Number">-0.12335763</Data></Cell>
    <Cell><Data ss:Type="String">NM_001106036</Data></Cell>
    <Cell><Data ss:Type="String">Nrl</Data></Cell>
   </Row>
   <Row ss:AutoFitHeight="0">
    <Cell><Data ss:Type="String">A_44_P551065</Data></Cell>
    <Cell><Data ss:Type="Number">1</Data></Cell>
    <Cell ss:StyleID="s62"><Data ss:Type="Number">0.497</Data></Cell>
    <Cell><Data ss:Type="Number">0.20489323000000001</Data></Cell>
    <Cell><Data ss:Type="String">NM_001128099</Data></Cell>
    <Cell><Data ss:Type="String">Ly6al</Data></Cell>
   </Row>
   <Row ss:AutoFitHeight="0">
    <Cell><Data ss:Type="String">A_64_P094521</Data></Cell>
    <Cell><Data ss:Type="Number">1</Data></Cell>
    <Cell ss:StyleID="s62"><Data ss:Type="Number">0.497</Data></Cell>
    <Cell><Data ss:Type="Number">-0.13265732999999999</Data></Cell>
    <Cell><Data ss:Type="String">XM_228492</Data></Cell>
   </Row>
   <Row ss:AutoFitHeight="0">
    <Cell><Data ss:Type="String">A_44_P213535</Data></Cell>
    <Cell><Data ss:Type="Number">1</Data></Cell>
    <Cell ss:StyleID="s62"><Data ss:Type="Number">0.497</Data></Cell>
    <Cell><Data ss:Type="Number">0.12926562999999999</Data></Cell>
    <Cell><Data ss:Type="String">NM_001107081</Data></Cell>
    <Cell><Data ss:Type="String">Dvl3</Data></Cell>
   </Row>
   <Row ss:AutoFitHeight="0">
    <Cell><Data ss:Type="String">A_64_P141050</Data></Cell>
    <Cell><Data ss:Type="Number">1</Data></Cell>
    <Cell ss:StyleID="s62"><Data ss:Type="Number">0.497</Data></Cell>
    <Cell><Data ss:Type="Number">0.44018463000000002</Data></Cell>
    <Cell><Data ss:Type="String">XM_001081289</Data></Cell>
    <Cell><Data ss:Type="String">RGD1563120</Data></Cell>
   </Row>
   <Row ss:AutoFitHeight="0">
    <Cell><Data ss:Type="String">A_64_P144293</Data></Cell>
    <Cell><Data ss:Type="Number">1</Data></Cell>
    <Cell ss:StyleID="s62"><Data ss:Type="Number">0.497</Data></Cell>
    <Cell><Data ss:Type="Number">-0.2431239</Data></Cell>
   </Row>
   <Row ss:AutoFitHeight="0">
    <Cell><Data ss:Type="String">A_64_P016307</Data></Cell>
    <Cell><Data ss:Type="Number">1</Data></Cell>
    <Cell ss:StyleID="s62"><Data ss:Type="Number">0.497</Data></Cell>
    <Cell><Data ss:Type="Number">-0.11092367</Data></Cell>
    <Cell><Data ss:Type="String">NM_001007598</Data></Cell>
    <Cell><Data ss:Type="String">Rpl9</Data></Cell>
   </Row>
   <Row ss:AutoFitHeight="0">
    <Cell><Data ss:Type="String">A_64_P036940</Data></Cell>
    <Cell><Data ss:Type="Number">1</Data></Cell>
    <Cell ss:StyleID="s62"><Data ss:Type="Number">0.497</Data></Cell>
    <Cell><Data ss:Type="Number">0.37393462999999999</Data></Cell>
   </Row>
   <Row ss:AutoFitHeight="0">
    <Cell><Data ss:Type="String">A_44_P121039</Data></Cell>
    <Cell><Data ss:Type="Number">1</Data></Cell>
    <Cell ss:StyleID="s62"><Data ss:Type="Number">0.497</Data></Cell>
    <Cell><Data ss:Type="Number">0.207347</Data></Cell>
    <Cell><Data ss:Type="String">NM_172008</Data></Cell>
    <Cell><Data ss:Type="String">Canx</Data></Cell>
   </Row>
   <Row ss:AutoFitHeight="0">
    <Cell><Data ss:Type="String">A_44_P110352</Data></Cell>
    <Cell><Data ss:Type="Number">1</Data></Cell>
    <Cell ss:StyleID="s62"><Data ss:Type="Number">0.497</Data></Cell>
    <Cell><Data ss:Type="Number">0.56724949999999996</Data></Cell>
    <Cell><Data ss:Type="String">XM_235459</Data></Cell>
   </Row>
   <Row ss:AutoFitHeight="0">
    <Cell><Data ss:Type="String">A_64_P017771</Data></Cell>
    <Cell><Data ss:Type="Number">1</Data></Cell>
    <Cell ss:StyleID="s62"><Data ss:Type="Number">0.497</Data></Cell>
    <Cell><Data ss:Type="Number">0.28757110000000002</Data></Cell>
    <Cell><Data ss:Type="String">NM_001135756</Data></Cell>
    <Cell><Data ss:Type="String">Galntl6</Data></Cell>
   </Row>
   <Row ss:AutoFitHeight="0">
    <Cell><Data ss:Type="String">A_64_P022127</Data></Cell>
    <Cell><Data ss:Type="Number">1</Data></Cell>
    <Cell ss:StyleID="s62"><Data ss:Type="Number">0.497</Data></Cell>
    <Cell><Data ss:Type="Number">0.27675333000000002</Data></Cell>
   </Row>
   <Row ss:AutoFitHeight="0">
    <Cell><Data ss:Type="String">A_44_P544340</Data></Cell>
    <Cell><Data ss:Type="Number">1</Data></Cell>
    <Cell ss:StyleID="s62"><Data ss:Type="Number">0.497</Data></Cell>
    <Cell><Data ss:Type="Number">-0.19106767</Data></Cell>
    <Cell><Data ss:Type="String">NM_001034939</Data></Cell>
    <Cell><Data ss:Type="String">Obfc2b</Data></Cell>
   </Row>
   <Row ss:AutoFitHeight="0">
    <Cell><Data ss:Type="String">A_42_P557394</Data></Cell>
    <Cell><Data ss:Type="Number">1</Data></Cell>
    <Cell ss:StyleID="s62"><Data ss:Type="Number">0.498</Data></Cell>
    <Cell><Data ss:Type="Number">0.24133333000000001</Data></Cell>
    <Cell><Data ss:Type="String">NM_001008510</Data></Cell>
    <Cell><Data ss:Type="String">Isg20</Data></Cell>
   </Row>
   <Row ss:AutoFitHeight="0">
    <Cell><Data ss:Type="String">A_43_P14727</Data></Cell>
    <Cell><Data ss:Type="Number">1</Data></Cell>
    <Cell ss:StyleID="s62"><Data ss:Type="Number">0.498</Data></Cell>
    <Cell><Data ss:Type="Number">0.117474</Data></Cell>
    <Cell><Data ss:Type="String">NM_001106496</Data></Cell>
    <Cell><Data ss:Type="String">RGD1305045</Data></Cell>
   </Row>
   <Row ss:AutoFitHeight="0">
    <Cell><Data ss:Type="String">A_64_P041019</Data></Cell>
    <Cell><Data ss:Type="Number">1</Data></Cell>
    <Cell ss:StyleID="s62"><Data ss:Type="Number">0.498</Data></Cell>
    <Cell><Data ss:Type="Number">0.22576403</Data></Cell>
    <Cell><Data ss:Type="String">NM_001109111</Data></Cell>
    <Cell><Data ss:Type="String">Wwc2</Data></Cell>
   </Row>
   <Row ss:AutoFitHeight="0">
    <Cell><Data ss:Type="String">A_44_P414615</Data></Cell>
    <Cell><Data ss:Type="Number">1</Data></Cell>
    <Cell ss:StyleID="s62"><Data ss:Type="Number">0.498</Data></Cell>
    <Cell><Data ss:Type="Number">0.1309855</Data></Cell>
    <Cell><Data ss:Type="String">NM_080891</Data></Cell>
    <Cell><Data ss:Type="String">Daxx</Data></Cell>
   </Row>
   <Row ss:AutoFitHeight="0">
    <Cell><Data ss:Type="String">A_44_P454172</Data></Cell>
    <Cell><Data ss:Type="Number">1</Data></Cell>
    <Cell ss:StyleID="s62"><Data ss:Type="Number">0.498</Data></Cell>
    <Cell><Data ss:Type="Number">-0.51207473000000003</Data></Cell>
    <Cell><Data ss:Type="String">NM_139102</Data></Cell>
    <Cell><Data ss:Type="String">Dmgdh</Data></Cell>
   </Row>
   <Row ss:AutoFitHeight="0">
    <Cell><Data ss:Type="String">A_44_P557541</Data></Cell>
    <Cell><Data ss:Type="Number">1</Data></Cell>
    <Cell ss:StyleID="s62"><Data ss:Type="Number">0.498</Data></Cell>
    <Cell><Data ss:Type="Number">0.18102053000000001</Data></Cell>
    <Cell><Data ss:Type="String">NM_019148</Data></Cell>
    <Cell><Data ss:Type="String">Strn</Data></Cell>
   </Row>
   <Row ss:AutoFitHeight="0">
    <Cell><Data ss:Type="String">A_64_P164429</Data></Cell>
    <Cell><Data ss:Type="Number">1</Data></Cell>
    <Cell ss:StyleID="s62"><Data ss:Type="Number">0.498</Data></Cell>
    <Cell><Data ss:Type="Number">0.28811277000000002</Data></Cell>
    <Cell><Data ss:Type="String">NM_182815</Data></Cell>
    <Cell><Data ss:Type="String">Zp3r</Data></Cell>
   </Row>
   <Row ss:AutoFitHeight="0">
    <Cell><Data ss:Type="String">A_64_P157768</Data></Cell>
    <Cell><Data ss:Type="Number">1</Data></Cell>
    <Cell ss:StyleID="s62"><Data ss:Type="Number">0.498</Data></Cell>
    <Cell><Data ss:Type="Number">0.1232664</Data></Cell>
    <Cell><Data ss:Type="String">NM_001000289</Data></Cell>
    <Cell><Data ss:Type="String">Olr453</Data></Cell>
   </Row>
   <Row ss:AutoFitHeight="0">
    <Cell><Data ss:Type="String">A_44_P126114</Data></Cell>
    <Cell><Data ss:Type="Number">1</Data></Cell>
    <Cell ss:StyleID="s62"><Data ss:Type="Number">0.498</Data></Cell>
    <Cell><Data ss:Type="Number">0.18718879999999999</Data></Cell>
    <Cell><Data ss:Type="String">XM_223169</Data></Cell>
   </Row>
   <Row ss:AutoFitHeight="0">
    <Cell><Data ss:Type="String">A_44_P131325</Data></Cell>
    <Cell><Data ss:Type="Number">1</Data></Cell>
    <Cell ss:StyleID="s62"><Data ss:Type="Number">0.498</Data></Cell>
    <Cell><Data ss:Type="Number">0.15881192999999999</Data></Cell>
    <Cell><Data ss:Type="String">XM_002727925</Data></Cell>
    <Cell><Data ss:Type="String">RGD1566314</Data></Cell>
   </Row>
   <Row ss:AutoFitHeight="0">
    <Cell><Data ss:Type="String">A_64_P146682</Data></Cell>
    <Cell><Data ss:Type="Number">1</Data></Cell>
    <Cell ss:StyleID="s62"><Data ss:Type="Number">0.498</Data></Cell>
    <Cell><Data ss:Type="Number">0.50181633000000003</Data></Cell>
    <Cell><Data ss:Type="String">NM_001108082</Data></Cell>
    <Cell><Data ss:Type="String">Cdk17</Data></Cell>
   </Row>
   <Row ss:AutoFitHeight="0">
    <Cell><Data ss:Type="String">A_44_P440752</Data></Cell>
    <Cell><Data ss:Type="Number">1</Data></Cell>
    <Cell ss:StyleID="s62"><Data ss:Type="Number">0.498</Data></Cell>
    <Cell><Data ss:Type="Number">0.17007512999999999</Data></Cell>
    <Cell><Data ss:Type="String">NM_001108515</Data></Cell>
    <Cell><Data ss:Type="String">Kdm2a</Data></Cell>
   </Row>
   <Row ss:AutoFitHeight="0">
    <Cell><Data ss:Type="String">A_64_P156662</Data></Cell>
    <Cell><Data ss:Type="Number">1</Data></Cell>
    <Cell ss:StyleID="s62"><Data ss:Type="Number">0.498</Data></Cell>
    <Cell><Data ss:Type="Number">-0.17865200000000001</Data></Cell>
    <Cell><Data ss:Type="String">AW921374</Data></Cell>
   </Row>
   <Row ss:AutoFitHeight="0">
    <Cell><Data ss:Type="String">A_44_P555253</Data></Cell>
    <Cell><Data ss:Type="Number">1</Data></Cell>
    <Cell ss:StyleID="s62"><Data ss:Type="Number">0.498</Data></Cell>
    <Cell><Data ss:Type="Number">-0.13841400000000001</Data></Cell>
    <Cell><Data ss:Type="String">NM_022934</Data></Cell>
    <Cell><Data ss:Type="String">Dnaja1</Data></Cell>
   </Row>
   <Row ss:AutoFitHeight="0">
    <Cell><Data ss:Type="String">A_64_P090331</Data></Cell>
    <Cell><Data ss:Type="Number">1</Data></Cell>
    <Cell ss:StyleID="s62"><Data ss:Type="Number">0.498</Data></Cell>
    <Cell><Data ss:Type="Number">-0.18334856999999999</Data></Cell>
    <Cell><Data ss:Type="String">NM_001014093</Data></Cell>
    <Cell><Data ss:Type="String">Parp16</Data></Cell>
   </Row>
   <Row ss:AutoFitHeight="0">
    <Cell><Data ss:Type="String">A_44_P407270</Data></Cell>
    <Cell><Data ss:Type="Number">1</Data></Cell>
    <Cell ss:StyleID="s62"><Data ss:Type="Number">0.498</Data></Cell>
    <Cell><Data ss:Type="Number">-0.58109909999999998</Data></Cell>
    <Cell><Data ss:Type="String">NM_001001275</Data></Cell>
    <Cell><Data ss:Type="String">Olr373</Data></Cell>
   </Row>
   <Row ss:AutoFitHeight="0">
    <Cell><Data ss:Type="String">A_44_P100023</Data></Cell>
    <Cell><Data ss:Type="Number">1</Data></Cell>
    <Cell ss:StyleID="s62"><Data ss:Type="Number">0.498</Data></Cell>
    <Cell><Data ss:Type="Number">0.12733283000000001</Data></Cell>
    <Cell><Data ss:Type="String">NM_199373</Data></Cell>
    <Cell><Data ss:Type="String">Wrb</Data></Cell>
   </Row>
   <Row ss:AutoFitHeight="0">
    <Cell><Data ss:Type="String">A_42_P477732</Data></Cell>
    <Cell><Data ss:Type="Number">1</Data></Cell>
    <Cell ss:StyleID="s62"><Data ss:Type="Number">0.498</Data></Cell>
    <Cell><Data ss:Type="Number">-0.39148450000000001</Data></Cell>
    <Cell><Data ss:Type="String">NM_017047</Data></Cell>
    <Cell><Data ss:Type="String">Slc10a1</Data></Cell>
   </Row>
   <Row ss:AutoFitHeight="0">
    <Cell><Data ss:Type="String">A_64_P395054</Data></Cell>
    <Cell><Data ss:Type="Number">1</Data></Cell>
    <Cell ss:StyleID="s62"><Data ss:Type="Number">0.498</Data></Cell>
    <Cell><Data ss:Type="Number">-0.62171407000000001</Data></Cell>
    <Cell><Data ss:Type="String">FM128932</Data></Cell>
   </Row>
   <Row ss:AutoFitHeight="0">
    <Cell><Data ss:Type="String">A_64_P138585</Data></Cell>
    <Cell><Data ss:Type="Number">1</Data></Cell>
    <Cell ss:StyleID="s62"><Data ss:Type="Number">0.498</Data></Cell>
    <Cell><Data ss:Type="Number">0.14812566999999999</Data></Cell>
    <Cell><Data ss:Type="String">NM_001108816</Data></Cell>
    <Cell><Data ss:Type="String">Piga</Data></Cell>
   </Row>
   <Row ss:AutoFitHeight="0">
    <Cell><Data ss:Type="String">A_64_P124863</Data></Cell>
    <Cell><Data ss:Type="Number">1</Data></Cell>
    <Cell ss:StyleID="s62"><Data ss:Type="Number">0.498</Data></Cell>
    <Cell><Data ss:Type="Number">0.15418850000000001</Data></Cell>
    <Cell><Data ss:Type="String">NM_001037769</Data></Cell>
    <Cell><Data ss:Type="String">RGD1304719</Data></Cell>
   </Row>
   <Row ss:AutoFitHeight="0">
    <Cell><Data ss:Type="String">A_64_P025496</Data></Cell>
    <Cell><Data ss:Type="Number">1</Data></Cell>
    <Cell ss:StyleID="s62"><Data ss:Type="Number">0.498</Data></Cell>
    <Cell><Data ss:Type="Number">-0.19610312999999999</Data></Cell>
    <Cell><Data ss:Type="String">NM_001130573</Data></Cell>
    <Cell><Data ss:Type="String">Maff</Data></Cell>
   </Row>
   <Row ss:AutoFitHeight="0">
    <Cell><Data ss:Type="String">A_64_P165150</Data></Cell>
    <Cell><Data ss:Type="Number">1</Data></Cell>
    <Cell ss:StyleID="s62"><Data ss:Type="Number">0.498</Data></Cell>
    <Cell><Data ss:Type="Number">0.126668</Data></Cell>
    <Cell><Data ss:Type="String">NM_172021</Data></Cell>
    <Cell><Data ss:Type="String">Tbkbp1</Data></Cell>
   </Row>
   <Row ss:AutoFitHeight="0">
    <Cell><Data ss:Type="String">A_64_P130565</Data></Cell>
    <Cell><Data ss:Type="Number">1</Data></Cell>
    <Cell ss:StyleID="s62"><Data ss:Type="Number">0.498</Data></Cell>
    <Cell><Data ss:Type="Number">-0.12728566999999999</Data></Cell>
    <Cell><Data ss:Type="String">NM_031668</Data></Cell>
    <Cell><Data ss:Type="String">Mybbp1a</Data></Cell>
   </Row>
   <Row ss:AutoFitHeight="0">
    <Cell><Data ss:Type="String">A_64_P061615</Data></Cell>
    <Cell><Data ss:Type="Number">1</Data></Cell>
    <Cell ss:StyleID="s62"><Data ss:Type="Number">0.498</Data></Cell>
    <Cell><Data ss:Type="Number">0.39421597000000003</Data></Cell>
    <Cell><Data ss:Type="String">NM_053996</Data></Cell>
    <Cell><Data ss:Type="String">Slc6a7</Data></Cell>
   </Row>
   <Row ss:AutoFitHeight="0">
    <Cell><Data ss:Type="String">A_64_P041471</Data></Cell>
    <Cell><Data ss:Type="Number">1</Data></Cell>
    <Cell ss:StyleID="s62"><Data ss:Type="Number">0.498</Data></Cell>
    <Cell><Data ss:Type="Number">-0.25135263000000002</Data></Cell>
    <Cell><Data ss:Type="String">XM_001053950</Data></Cell>
    <Cell><Data ss:Type="String">RGD1566050</Data></Cell>
   </Row>
   <Row ss:AutoFitHeight="0">
    <Cell><Data ss:Type="String">A_64_P067395</Data></Cell>
    <Cell><Data ss:Type="Number">1</Data></Cell>
    <Cell ss:StyleID="s62"><Data ss:Type="Number">0.499</Data></Cell>
    <Cell><Data ss:Type="Number">-0.1557055</Data></Cell>
    <Cell><Data ss:Type="String">NM_001005555</Data></Cell>
    <Cell><Data ss:Type="String">Ptbp2</Data></Cell>
   </Row>
   <Row ss:AutoFitHeight="0">
    <Cell><Data ss:Type="String">A_64_P019372</Data></Cell>
    <Cell><Data ss:Type="Number">1</Data></Cell>
    <Cell ss:StyleID="s62"><Data ss:Type="Number">0.499</Data></Cell>
    <Cell><Data ss:Type="Number">0.40695290000000001</Data></Cell>
    <Cell><Data ss:Type="String">NM_001166577</Data></Cell>
    <Cell><Data ss:Type="String">Cd300e</Data></Cell>
   </Row>
   <Row ss:AutoFitHeight="0">
    <Cell><Data ss:Type="String">A_64_P152411</Data></Cell>
    <Cell><Data ss:Type="Number">1</Data></Cell>
    <Cell ss:StyleID="s62"><Data ss:Type="Number">0.499</Data></Cell>
    <Cell><Data ss:Type="Number">-0.21912253000000001</Data></Cell>
    <Cell><Data ss:Type="String">XM_225507</Data></Cell>
    <Cell><Data ss:Type="String">RGD1561620</Data></Cell>
   </Row>
   <Row ss:AutoFitHeight="0">
    <Cell><Data ss:Type="String">A_64_P027114</Data></Cell>
    <Cell><Data ss:Type="Number">1</Data></Cell>
    <Cell ss:StyleID="s62"><Data ss:Type="Number">0.499</Data></Cell>
    <Cell><Data ss:Type="Number">0.31819507000000002</Data></Cell>
   </Row>
   <Row ss:AutoFitHeight="0">
    <Cell><Data ss:Type="String">A_64_P007648</Data></Cell>
    <Cell><Data ss:Type="Number">1</Data></Cell>
    <Cell ss:StyleID="s62"><Data ss:Type="Number">0.499</Data></Cell>
    <Cell><Data ss:Type="Number">0.29087200000000002</Data></Cell>
   </Row>
   <Row ss:AutoFitHeight="0">
    <Cell><Data ss:Type="String">A_64_P076217</Data></Cell>
    <Cell><Data ss:Type="Number">1</Data></Cell>
    <Cell ss:StyleID="s62"><Data ss:Type="Number">0.499</Data></Cell>
    <Cell><Data ss:Type="Number">0.18261032999999999</Data></Cell>
    <Cell><Data ss:Type="String">NM_001108940</Data></Cell>
    <Cell><Data ss:Type="String">Bhlhe22</Data></Cell>
   </Row>
   <Row ss:AutoFitHeight="0">
    <Cell><Data ss:Type="String">A_64_P047968</Data></Cell>
    <Cell><Data ss:Type="Number">1</Data></Cell>
    <Cell ss:StyleID="s62"><Data ss:Type="Number">0.499</Data></Cell>
    <Cell><Data ss:Type="Number">0.2358461</Data></Cell>
    <Cell><Data ss:Type="String">XM_001074905</Data></Cell>
    <Cell><Data ss:Type="String">LOC686596</Data></Cell>
   </Row>
   <Row ss:AutoFitHeight="0">
    <Cell><Data ss:Type="String">A_64_P054596</Data></Cell>
    <Cell><Data ss:Type="Number">1</Data></Cell>
    <Cell ss:StyleID="s62"><Data ss:Type="Number">0.499</Data></Cell>
    <Cell><Data ss:Type="Number">8.8565930000000001E-2</Data></Cell>
   </Row>
   <Row ss:AutoFitHeight="0">
    <Cell><Data ss:Type="String">A_64_P043682</Data></Cell>
    <Cell><Data ss:Type="Number">1</Data></Cell>
    <Cell ss:StyleID="s62"><Data ss:Type="Number">0.499</Data></Cell>
    <Cell><Data ss:Type="Number">0.13932283000000001</Data></Cell>
    <Cell><Data ss:Type="String">NM_001191650</Data></Cell>
    <Cell><Data ss:Type="String">Tmem101</Data></Cell>
   </Row>
   <Row ss:AutoFitHeight="0">
    <Cell><Data ss:Type="String">A_64_P027696</Data></Cell>
    <Cell><Data ss:Type="Number">1</Data></Cell>
    <Cell ss:StyleID="s62"><Data ss:Type="Number">0.499</Data></Cell>
    <Cell><Data ss:Type="Number">-0.10291467</Data></Cell>
   </Row>
   <Row ss:AutoFitHeight="0">
    <Cell><Data ss:Type="String">A_64_P186643</Data></Cell>
    <Cell><Data ss:Type="Number">1</Data></Cell>
    <Cell ss:StyleID="s62"><Data ss:Type="Number">0.499</Data></Cell>
    <Cell><Data ss:Type="Number">0.24568319999999999</Data></Cell>
    <Cell><Data ss:Type="String">NM_001099479</Data></Cell>
    <Cell><Data ss:Type="String">Vom2r58</Data></Cell>
   </Row>
   <Row ss:AutoFitHeight="0">
    <Cell><Data ss:Type="String">A_44_P499271</Data></Cell>
    <Cell><Data ss:Type="Number">1</Data></Cell>
    <Cell ss:StyleID="s62"><Data ss:Type="Number">0.499</Data></Cell>
    <Cell><Data ss:Type="Number">-0.15297632999999999</Data></Cell>
    <Cell><Data ss:Type="String">NM_001009716</Data></Cell>
    <Cell><Data ss:Type="String">Asphd2</Data></Cell>
   </Row>
   <Row ss:AutoFitHeight="0">
    <Cell><Data ss:Type="String">A_44_P156262</Data></Cell>
    <Cell><Data ss:Type="Number">1</Data></Cell>
    <Cell ss:StyleID="s62"><Data ss:Type="Number">0.499</Data></Cell>
    <Cell><Data ss:Type="Number">0.61843276999999997</Data></Cell>
    <Cell><Data ss:Type="String">NM_176079</Data></Cell>
    <Cell><Data ss:Type="String">Myod1</Data></Cell>
   </Row>
   <Row ss:AutoFitHeight="0">
    <Cell><Data ss:Type="String">A_64_P038950</Data></Cell>
    <Cell><Data ss:Type="Number">1</Data></Cell>
    <Cell ss:StyleID="s62"><Data ss:Type="Number">0.499</Data></Cell>
    <Cell><Data ss:Type="Number">0.18937772999999999</Data></Cell>
    <Cell><Data ss:Type="String">XM_001060597</Data></Cell>
    <Cell><Data ss:Type="String">LOC682236</Data></Cell>
   </Row>
   <Row ss:AutoFitHeight="0">
    <Cell><Data ss:Type="String">A_42_P679295</Data></Cell>
    <Cell><Data ss:Type="Number">1</Data></Cell>
    <Cell ss:StyleID="s62"><Data ss:Type="Number">0.499</Data></Cell>
    <Cell><Data ss:Type="Number">0.19639833000000001</Data></Cell>
    <Cell><Data ss:Type="String">NM_001173436</Data></Cell>
    <Cell><Data ss:Type="String">RGD1311345</Data></Cell>
   </Row>
   <Row ss:AutoFitHeight="0">
    <Cell><Data ss:Type="String">A_44_P279024</Data></Cell>
    <Cell><Data ss:Type="Number">1</Data></Cell>
    <Cell ss:StyleID="s62"><Data ss:Type="Number">0.499</Data></Cell>
    <Cell><Data ss:Type="Number">-0.22280902999999999</Data></Cell>
    <Cell><Data ss:Type="String">NM_001106494</Data></Cell>
    <Cell><Data ss:Type="String">Lpcat4</Data></Cell>
   </Row>
   <Row ss:AutoFitHeight="0">
    <Cell><Data ss:Type="String">A_64_P079149</Data></Cell>
    <Cell><Data ss:Type="Number">1</Data></Cell>
    <Cell ss:StyleID="s62"><Data ss:Type="Number">0.499</Data></Cell>
    <Cell><Data ss:Type="Number">0.61883759999999999</Data></Cell>
    <Cell><Data ss:Type="String">XM_001063529</Data></Cell>
    <Cell><Data ss:Type="String">LOC685371</Data></Cell>
   </Row>
   <Row ss:AutoFitHeight="0">
    <Cell><Data ss:Type="String">A_42_P748004</Data></Cell>
    <Cell><Data ss:Type="Number">1</Data></Cell>
    <Cell ss:StyleID="s62"><Data ss:Type="Number">0.499</Data></Cell>
    <Cell><Data ss:Type="Number">-0.12545033</Data></Cell>
    <Cell><Data ss:Type="String">NM_001135873</Data></Cell>
    <Cell><Data ss:Type="String">Upf3b</Data></Cell>
   </Row>
   <Row ss:AutoFitHeight="0">
    <Cell><Data ss:Type="String">A_44_P559348</Data></Cell>
    <Cell><Data ss:Type="Number">1</Data></Cell>
    <Cell ss:StyleID="s62"><Data ss:Type="Number">0.499</Data></Cell>
    <Cell><Data ss:Type="Number">-0.11096167</Data></Cell>
    <Cell><Data ss:Type="String">NM_001031640</Data></Cell>
    <Cell><Data ss:Type="String">Eif3b</Data></Cell>
   </Row>
   <Row ss:AutoFitHeight="0">
    <Cell><Data ss:Type="String">A_64_P098790</Data></Cell>
    <Cell><Data ss:Type="Number">1</Data></Cell>
    <Cell ss:StyleID="s62"><Data ss:Type="Number">0.499</Data></Cell>
    <Cell><Data ss:Type="Number">-0.17309416999999999</Data></Cell>
   </Row>
   <Row ss:AutoFitHeight="0">
    <Cell><Data ss:Type="String">A_44_P543957</Data></Cell>
    <Cell><Data ss:Type="Number">1</Data></Cell>
    <Cell ss:StyleID="s62"><Data ss:Type="Number">0.499</Data></Cell>
    <Cell><Data ss:Type="Number">-0.100755</Data></Cell>
    <Cell><Data ss:Type="String">NM_001039027</Data></Cell>
    <Cell><Data ss:Type="String">Wdr18</Data></Cell>
   </Row>
   <Row ss:AutoFitHeight="0">
    <Cell><Data ss:Type="String">A_64_P069769</Data></Cell>
    <Cell><Data ss:Type="Number">1</Data></Cell>
    <Cell ss:StyleID="s62"><Data ss:Type="Number">0.499</Data></Cell>
    <Cell><Data ss:Type="Number">8.6490670000000006E-2</Data></Cell>
    <Cell><Data ss:Type="String">NM_001109979</Data></Cell>
    <Cell><Data ss:Type="String">Rab1b</Data></Cell>
   </Row>
   <Row ss:AutoFitHeight="0">
    <Cell><Data ss:Type="String">A_44_P1003716</Data></Cell>
    <Cell><Data ss:Type="Number">1</Data></Cell>
    <Cell ss:StyleID="s62"><Data ss:Type="Number">0.499</Data></Cell>
    <Cell><Data ss:Type="Number">0.13685</Data></Cell>
    <Cell><Data ss:Type="String">NM_001082409</Data></Cell>
    <Cell><Data ss:Type="String">Fbxw17</Data></Cell>
   </Row>
   <Row ss:AutoFitHeight="0">
    <Cell><Data ss:Type="String">A_64_P017758</Data></Cell>
    <Cell><Data ss:Type="Number">1</Data></Cell>
    <Cell ss:StyleID="s62"><Data ss:Type="Number">0.499</Data></Cell>
    <Cell><Data ss:Type="Number">0.16245797000000001</Data></Cell>
    <Cell><Data ss:Type="String">NM_001126086</Data></Cell>
    <Cell><Data ss:Type="String">Morn2</Data></Cell>
   </Row>
   <Row ss:AutoFitHeight="0">
    <Cell><Data ss:Type="String">A_64_P094812</Data></Cell>
    <Cell><Data ss:Type="Number">1</Data></Cell>
    <Cell ss:StyleID="s62"><Data ss:Type="Number">0.499</Data></Cell>
    <Cell><Data ss:Type="Number">0.16437283</Data></Cell>
    <Cell><Data ss:Type="String">NM_001108528</Data></Cell>
    <Cell><Data ss:Type="String">RGD1306917</Data></Cell>
   </Row>
   <Row ss:AutoFitHeight="0">
    <Cell><Data ss:Type="String">A_64_P066848</Data></Cell>
    <Cell><Data ss:Type="Number">1</Data></Cell>
    <Cell ss:StyleID="s62"><Data ss:Type="Number">0.499</Data></Cell>
    <Cell><Data ss:Type="Number">-0.17186367</Data></Cell>
   </Row>
   <Row ss:AutoFitHeight="0">
    <Cell><Data ss:Type="String">A_42_P549513</Data></Cell>
    <Cell><Data ss:Type="Number">1</Data></Cell>
    <Cell ss:StyleID="s62"><Data ss:Type="Number">0.499</Data></Cell>
    <Cell><Data ss:Type="Number">0.15300167000000001</Data></Cell>
    <Cell><Data ss:Type="String">NM_001109672</Data></Cell>
    <Cell><Data ss:Type="String">Ccnk</Data></Cell>
   </Row>
   <Row ss:AutoFitHeight="0">
    <Cell><Data ss:Type="String">A_64_P159054</Data></Cell>
    <Cell><Data ss:Type="Number">1</Data></Cell>
    <Cell ss:StyleID="s62"><Data ss:Type="Number">0.499</Data></Cell>
    <Cell><Data ss:Type="Number">-0.16003233</Data></Cell>
   </Row>
   <Row ss:AutoFitHeight="0">
    <Cell><Data ss:Type="String">A_44_P121668</Data></Cell>
    <Cell><Data ss:Type="Number">1</Data></Cell>
    <Cell ss:StyleID="s62"><Data ss:Type="Number">0.499</Data></Cell>
    <Cell><Data ss:Type="Number">0.15594867000000001</Data></Cell>
    <Cell><Data ss:Type="String">NM_001107769</Data></Cell>
    <Cell><Data ss:Type="String">Slc24a5</Data></Cell>
   </Row>
   <Row ss:AutoFitHeight="0">
    <Cell><Data ss:Type="String">A_64_P067628</Data></Cell>
    <Cell><Data ss:Type="Number">1</Data></Cell>
    <Cell ss:StyleID="s62"><Data ss:Type="Number">0.499</Data></Cell>
    <Cell><Data ss:Type="Number">-0.22958887</Data></Cell>
    <Cell><Data ss:Type="String">XM_001074284</Data></Cell>
    <Cell><Data ss:Type="String">LOC690379</Data></Cell>
   </Row>
   <Row ss:AutoFitHeight="0">
    <Cell><Data ss:Type="String">A_42_P544898</Data></Cell>
    <Cell><Data ss:Type="Number">1</Data></Cell>
    <Cell ss:StyleID="s62"><Data ss:Type="Number">0.499</Data></Cell>
    <Cell><Data ss:Type="Number">0.20185410000000001</Data></Cell>
    <Cell><Data ss:Type="String">NM_001108279</Data></Cell>
    <Cell><Data ss:Type="String">Bcl6b</Data></Cell>
   </Row>
   <Row ss:AutoFitHeight="0">
    <Cell><Data ss:Type="String">A_44_P553460</Data></Cell>
    <Cell><Data ss:Type="Number">1</Data></Cell>
    <Cell ss:StyleID="s62"><Data ss:Type="Number">0.499</Data></Cell>
    <Cell><Data ss:Type="Number">0.23004930000000001</Data></Cell>
    <Cell><Data ss:Type="String">XM_001059245</Data></Cell>
    <Cell><Data ss:Type="String">Ptx4</Data></Cell>
   </Row>
   <Row ss:AutoFitHeight="0">
    <Cell><Data ss:Type="String">A_64_P008827</Data></Cell>
    <Cell><Data ss:Type="Number">1</Data></Cell>
    <Cell ss:StyleID="s62"><Data ss:Type="Number">0.499</Data></Cell>
    <Cell><Data ss:Type="Number">0.14285200000000001</Data></Cell>
    <Cell><Data ss:Type="String">NM_001014012</Data></Cell>
    <Cell><Data ss:Type="String">Hars2l</Data></Cell>
   </Row>
   <Row ss:AutoFitHeight="0">
    <Cell><Data ss:Type="String">A_43_P17325</Data></Cell>
    <Cell><Data ss:Type="Number">1</Data></Cell>
    <Cell ss:StyleID="s62"><Data ss:Type="Number">0.499</Data></Cell>
    <Cell><Data ss:Type="Number">-0.26650932999999999</Data></Cell>
    <Cell><Data ss:Type="String">XM_002727139</Data></Cell>
    <Cell><Data ss:Type="String">Als2cl</Data></Cell>
   </Row>
   <Row ss:AutoFitHeight="0">
    <Cell><Data ss:Type="String">A_44_P522396</Data></Cell>
    <Cell><Data ss:Type="Number">1</Data></Cell>
    <Cell ss:StyleID="s62"><Data ss:Type="Number">0.499</Data></Cell>
    <Cell><Data ss:Type="Number">-0.10113316999999999</Data></Cell>
    <Cell><Data ss:Type="String">NM_198742</Data></Cell>
    <Cell><Data ss:Type="String">Etfdh</Data></Cell>
   </Row>
   <Row ss:AutoFitHeight="0">
    <Cell><Data ss:Type="String">ERCC-00156_158</Data></Cell>
    <Cell><Data ss:Type="Number">1</Data></Cell>
    <Cell ss:StyleID="s62"><Data ss:Type="Number">0.499</Data></Cell>
    <Cell><Data ss:Type="Number">0.14448420000000001</Data></Cell>
   </Row>
   <Row ss:AutoFitHeight="0">
    <Cell><Data ss:Type="String">A_44_P823094</Data></Cell>
    <Cell><Data ss:Type="Number">1</Data></Cell>
    <Cell ss:StyleID="s62"><Data ss:Type="Number">0.499</Data></Cell>
    <Cell><Data ss:Type="Number">-0.2333752</Data></Cell>
   </Row>
   <Row ss:AutoFitHeight="0">
    <Cell><Data ss:Type="String">A_64_P007169</Data></Cell>
    <Cell><Data ss:Type="Number">1</Data></Cell>
    <Cell ss:StyleID="s62"><Data ss:Type="Number">0.5</Data></Cell>
    <Cell><Data ss:Type="Number">-0.11337733</Data></Cell>
    <Cell><Data ss:Type="String">NM_001108283</Data></Cell>
    <Cell><Data ss:Type="String">Rpl23a</Data></Cell>
   </Row>
   <Row ss:AutoFitHeight="0">
    <Cell><Data ss:Type="String">A_64_P146467</Data></Cell>
    <Cell><Data ss:Type="Number">1</Data></Cell>
    <Cell ss:StyleID="s62"><Data ss:Type="Number">0.5</Data></Cell>
    <Cell><Data ss:Type="Number">-0.39491480000000001</Data></Cell>
   </Row>
   <Row ss:AutoFitHeight="0">
    <Cell><Data ss:Type="String">A_64_P013482</Data></Cell>
    <Cell><Data ss:Type="Number">1</Data></Cell>
    <Cell ss:StyleID="s62"><Data ss:Type="Number">0.5</Data></Cell>
    <Cell><Data ss:Type="Number">-0.55779953000000004</Data></Cell>
    <Cell><Data ss:Type="String">XM_002725348</Data></Cell>
    <Cell><Data ss:Type="String">Sh3tc2</Data></Cell>
   </Row>
   <Row ss:AutoFitHeight="0">
    <Cell><Data ss:Type="String">A_64_P027028</Data></Cell>
    <Cell><Data ss:Type="Number">1</Data></Cell>
    <Cell ss:StyleID="s62"><Data ss:Type="Number">0.5</Data></Cell>
    <Cell><Data ss:Type="Number">0.69262769999999996</Data></Cell>
    <Cell><Data ss:Type="String">XM_002728967</Data></Cell>
    <Cell><Data ss:Type="String">LOC100361581</Data></Cell>
   </Row>
   <Row ss:AutoFitHeight="0">
    <Cell><Data ss:Type="String">A_44_P1037041</Data></Cell>
    <Cell><Data ss:Type="Number">1</Data></Cell>
    <Cell ss:StyleID="s62"><Data ss:Type="Number">0.5</Data></Cell>
    <Cell><Data ss:Type="Number">-0.17589023000000001</Data></Cell>
    <Cell><Data ss:Type="String">NM_001107909</Data></Cell>
    <Cell><Data ss:Type="String">Map3k6</Data></Cell>
   </Row>
   <Row ss:AutoFitHeight="0">
    <Cell><Data ss:Type="String">A_44_P231867</Data></Cell>
    <Cell><Data ss:Type="Number">1</Data></Cell>
    <Cell ss:StyleID="s62"><Data ss:Type="Number">0.5</Data></Cell>
    <Cell><Data ss:Type="Number">0.1240438</Data></Cell>
    <Cell><Data ss:Type="String">NM_001012346</Data></Cell>
    <Cell><Data ss:Type="String">Npepo</Data></Cell>
   </Row>
   <Row ss:AutoFitHeight="0">
    <Cell><Data ss:Type="String">A_42_P596050</Data></Cell>
    <Cell><Data ss:Type="Number">1</Data></Cell>
    <Cell ss:StyleID="s62"><Data ss:Type="Number">0.5</Data></Cell>
    <Cell><Data ss:Type="Number">0.32167312999999997</Data></Cell>
    <Cell><Data ss:Type="String">NM_053572</Data></Cell>
    <Cell><Data ss:Type="String">Cdhr1</Data></Cell>
   </Row>
   <Row ss:AutoFitHeight="0">
    <Cell><Data ss:Type="String">A_64_P037515</Data></Cell>
    <Cell><Data ss:Type="Number">1</Data></Cell>
    <Cell ss:StyleID="s62"><Data ss:Type="Number">0.5</Data></Cell>
    <Cell><Data ss:Type="Number">0.55728146999999995</Data></Cell>
    <Cell><Data ss:Type="String">XM_002726462</Data></Cell>
    <Cell><Data ss:Type="String">LOC100364751</Data></Cell>
   </Row>
   <Row ss:AutoFitHeight="0">
    <Cell><Data ss:Type="String">A_42_P472520</Data></Cell>
    <Cell><Data ss:Type="Number">1</Data></Cell>
    <Cell ss:StyleID="s62"><Data ss:Type="Number">0.5</Data></Cell>
    <Cell><Data ss:Type="Number">0.14964632999999999</Data></Cell>
    <Cell><Data ss:Type="String">XM_575113</Data></Cell>
    <Cell><Data ss:Type="String">RGD1561113</Data></Cell>
   </Row>
   <Row ss:AutoFitHeight="0">
    <Cell><Data ss:Type="String">A_64_P126236</Data></Cell>
    <Cell><Data ss:Type="Number">1</Data></Cell>
    <Cell ss:StyleID="s62"><Data ss:Type="Number">0.5</Data></Cell>
    <Cell><Data ss:Type="Number">-0.14809583000000001</Data></Cell>
    <Cell><Data ss:Type="String">NM_031024</Data></Cell>
    <Cell><Data ss:Type="String">Dbn1</Data></Cell>
   </Row>
   <Row ss:AutoFitHeight="0">
    <Cell><Data ss:Type="String">A_64_P140736</Data></Cell>
    <Cell><Data ss:Type="Number">1</Data></Cell>
    <Cell ss:StyleID="s62"><Data ss:Type="Number">0.5</Data></Cell>
    <Cell><Data ss:Type="Number">0.26047467000000002</Data></Cell>
    <Cell><Data ss:Type="String">XM_001061943</Data></Cell>
    <Cell><Data ss:Type="String">Cdh4</Data></Cell>
   </Row>
   <Row ss:AutoFitHeight="0">
    <Cell><Data ss:Type="String">A_64_P133149</Data></Cell>
    <Cell><Data ss:Type="Number">1</Data></Cell>
    <Cell ss:StyleID="s62"><Data ss:Type="Number">0.5</Data></Cell>
    <Cell><Data ss:Type="Number">0.24731617</Data></Cell>
   </Row>
   <Row ss:AutoFitHeight="0">
    <Cell><Data ss:Type="String">A_64_P094736</Data></Cell>
    <Cell><Data ss:Type="Number">1</Data></Cell>
    <Cell ss:StyleID="s62"><Data ss:Type="Number">0.5</Data></Cell>
    <Cell><Data ss:Type="Number">0.20390247</Data></Cell>
   </Row>
   <Row ss:AutoFitHeight="0">
    <Cell><Data ss:Type="String">A_42_P833405</Data></Cell>
    <Cell><Data ss:Type="Number">1</Data></Cell>
    <Cell ss:StyleID="s62"><Data ss:Type="Number">0.5</Data></Cell>
    <Cell><Data ss:Type="Number">-0.12677649999999999</Data></Cell>
    <Cell><Data ss:Type="String">NM_001191917</Data></Cell>
    <Cell><Data ss:Type="String">Btaf1</Data></Cell>
   </Row>
   <Row ss:AutoFitHeight="0">
    <Cell><Data ss:Type="String">A_43_P11193</Data></Cell>
    <Cell><Data ss:Type="Number">1</Data></Cell>
    <Cell ss:StyleID="s62"><Data ss:Type="Number">0.5</Data></Cell>
    <Cell><Data ss:Type="Number">-0.18699932999999999</Data></Cell>
    <Cell><Data ss:Type="String">BC070890</Data></Cell>
    <Cell><Data ss:Type="String">Sdc2</Data></Cell>
   </Row>
   <Row ss:AutoFitHeight="0">
    <Cell><Data ss:Type="String">A_64_P005386</Data></Cell>
    <Cell><Data ss:Type="Number">1</Data></Cell>
    <Cell ss:StyleID="s62"><Data ss:Type="Number">0.5</Data></Cell>
    <Cell><Data ss:Type="Number">9.6250569999999994E-2</Data></Cell>
    <Cell><Data ss:Type="String">NM_001000413</Data></Cell>
    <Cell><Data ss:Type="String">Olr869</Data></Cell>
   </Row>
   <Row ss:AutoFitHeight="0">
    <Cell><Data ss:Type="String">A_64_P155656</Data></Cell>
    <Cell><Data ss:Type="Number">1</Data></Cell>
    <Cell ss:StyleID="s62"><Data ss:Type="Number">0.5</Data></Cell>
    <Cell><Data ss:Type="Number">0.24024417000000001</Data></Cell>
    <Cell><Data ss:Type="String">NM_001106927</Data></Cell>
    <Cell><Data ss:Type="String">Pdcd1</Data></Cell>
   </Row>
   <Row ss:AutoFitHeight="0">
    <Cell><Data ss:Type="String">A_64_P048987</Data></Cell>
    <Cell><Data ss:Type="Number">1</Data></Cell>
    <Cell ss:StyleID="s62"><Data ss:Type="Number">0.5</Data></Cell>
    <Cell><Data ss:Type="Number">0.13689266999999999</Data></Cell>
    <Cell><Data ss:Type="String">NM_001105828</Data></Cell>
    <Cell><Data ss:Type="String">Supt4h1</Data></Cell>
   </Row>
   <Row ss:AutoFitHeight="0">
    <Cell><Data ss:Type="String">A_44_P189262</Data></Cell>
    <Cell><Data ss:Type="Number">1</Data></Cell>
    <Cell ss:StyleID="s62"><Data ss:Type="Number">0.5</Data></Cell>
    <Cell><Data ss:Type="Number">0.17962149999999999</Data></Cell>
    <Cell><Data ss:Type="String">NM_024000</Data></Cell>
    <Cell><Data ss:Type="String">Camkv</Data></Cell>
   </Row>
   <Row ss:AutoFitHeight="0">
    <Cell><Data ss:Type="String">A_64_P095201</Data></Cell>
    <Cell><Data ss:Type="Number">1</Data></Cell>
    <Cell ss:StyleID="s62"><Data ss:Type="Number">0.5</Data></Cell>
    <Cell><Data ss:Type="Number">0.27920450000000002</Data></Cell>
    <Cell><Data ss:Type="String">NM_173151</Data></Cell>
    <Cell><Data ss:Type="String">Pcyt1b</Data></Cell>
   </Row>
   <Row ss:AutoFitHeight="0">
    <Cell><Data ss:Type="String">A_64_P056678</Data></Cell>
    <Cell><Data ss:Type="Number">1</Data></Cell>
    <Cell ss:StyleID="s62"><Data ss:Type="Number">0.5</Data></Cell>
    <Cell><Data ss:Type="Number">0.40430093</Data></Cell>
    <Cell><Data ss:Type="String">NM_001109506</Data></Cell>
    <Cell><Data ss:Type="String">Elmod2</Data></Cell>
   </Row>
   <Row ss:AutoFitHeight="0">
    <Cell><Data ss:Type="String">A_64_P093477</Data></Cell>
    <Cell><Data ss:Type="Number">1</Data></Cell>
    <Cell ss:StyleID="s62"><Data ss:Type="Number">0.5</Data></Cell>
    <Cell><Data ss:Type="Number">0.13972100000000001</Data></Cell>
    <Cell><Data ss:Type="String">NM_053431</Data></Cell>
    <Cell><Data ss:Type="String">Qsox1</Data></Cell>
   </Row>
   <Row ss:AutoFitHeight="0">
    <Cell><Data ss:Type="String">A_42_P512460</Data></Cell>
    <Cell><Data ss:Type="Number">1</Data></Cell>
    <Cell ss:StyleID="s62"><Data ss:Type="Number">0.5</Data></Cell>
    <Cell><Data ss:Type="Number">-8.7358669999999999E-2</Data></Cell>
    <Cell><Data ss:Type="String">NM_001037348</Data></Cell>
    <Cell><Data ss:Type="String">Aimp2</Data></Cell>
   </Row>
   <Row ss:AutoFitHeight="0">
    <Cell><Data ss:Type="String">A_64_P007843</Data></Cell>
    <Cell><Data ss:Type="Number">1</Data></Cell>
    <Cell ss:StyleID="s62"><Data ss:Type="Number">0.5</Data></Cell>
    <Cell><Data ss:Type="Number">-9.3912999999999996E-2</Data></Cell>
    <Cell><Data ss:Type="String">XM_001063550</Data></Cell>
    <Cell><Data ss:Type="String">RGD1561957</Data></Cell>
   </Row>
   <Row ss:AutoFitHeight="0">
    <Cell><Data ss:Type="String">A_64_P035633</Data></Cell>
    <Cell><Data ss:Type="Number">1</Data></Cell>
    <Cell ss:StyleID="s62"><Data ss:Type="Number">0.5</Data></Cell>
    <Cell><Data ss:Type="Number">-0.12251433</Data></Cell>
    <Cell><Data ss:Type="String">XM_224186</Data></Cell>
   </Row>
   <Row ss:AutoFitHeight="0">
    <Cell><Data ss:Type="String">A_44_P810267</Data></Cell>
    <Cell><Data ss:Type="Number">1</Data></Cell>
    <Cell ss:StyleID="s62"><Data ss:Type="Number">0.5</Data></Cell>
    <Cell><Data ss:Type="Number">-0.13945622999999999</Data></Cell>
    <Cell><Data ss:Type="String">NM_001024356</Data></Cell>
    <Cell><Data ss:Type="String">H1fnt</Data></Cell>
   </Row>
   <Row ss:AutoFitHeight="0">
    <Cell><Data ss:Type="String">A_44_P438272</Data></Cell>
    <Cell><Data ss:Type="Number">1</Data></Cell>
    <Cell ss:StyleID="s62"><Data ss:Type="Number">0.5</Data></Cell>
    <Cell><Data ss:Type="Number">-0.35929463</Data></Cell>
    <Cell><Data ss:Type="String">NM_022859</Data></Cell>
    <Cell><Data ss:Type="String">Crisp1</Data></Cell>
   </Row>
   <Row ss:AutoFitHeight="0">
    <Cell><Data ss:Type="String">A_64_P154459</Data></Cell>
    <Cell><Data ss:Type="Number">1</Data></Cell>
    <Cell ss:StyleID="s62"><Data ss:Type="Number">0.5</Data></Cell>
    <Cell><Data ss:Type="Number">0.12645592999999999</Data></Cell>
    <Cell><Data ss:Type="String">NM_001106805</Data></Cell>
    <Cell><Data ss:Type="String">Rgl3</Data></Cell>
   </Row>
   <Row ss:AutoFitHeight="0">
    <Cell><Data ss:Type="String">A_64_P134401</Data></Cell>
    <Cell><Data ss:Type="Number">1</Data></Cell>
    <Cell ss:StyleID="s62"><Data ss:Type="Number">0.5</Data></Cell>
    <Cell><Data ss:Type="Number">0.1430554</Data></Cell>
    <Cell><Data ss:Type="String">XM_001072483</Data></Cell>
    <Cell><Data ss:Type="String">Zfp12</Data></Cell>
   </Row>
   <Row ss:AutoFitHeight="0">
    <Cell><Data ss:Type="String">A_64_P067663</Data></Cell>
    <Cell><Data ss:Type="Number">1</Data></Cell>
    <Cell ss:StyleID="s62"><Data ss:Type="Number">0.5</Data></Cell>
    <Cell><Data ss:Type="Number">-0.13085132999999999</Data></Cell>
    <Cell><Data ss:Type="String">XM_001059375</Data></Cell>
    <Cell><Data ss:Type="String">Aldh7a1</Data></Cell>
   </Row>
   <Row ss:AutoFitHeight="0">
    <Cell><Data ss:Type="String">A_64_P034814</Data></Cell>
    <Cell><Data ss:Type="Number">1</Data></Cell>
    <Cell ss:StyleID="s62"><Data ss:Type="Number">0.5</Data></Cell>
    <Cell><Data ss:Type="Number">0.12442203</Data></Cell>
    <Cell><Data ss:Type="String">NM_199266</Data></Cell>
    <Cell><Data ss:Type="String">P22k15</Data></Cell>
   </Row>
   <Row ss:AutoFitHeight="0">
    <Cell><Data ss:Type="String">A_64_P040401</Data></Cell>
    <Cell><Data ss:Type="Number">1</Data></Cell>
    <Cell ss:StyleID="s62"><Data ss:Type="Number">0.5</Data></Cell>
    <Cell><Data ss:Type="Number">0.2083711</Data></Cell>
   </Row>
   <Row ss:AutoFitHeight="0">
    <Cell><Data ss:Type="String">A_44_P821368</Data></Cell>
    <Cell><Data ss:Type="Number">1</Data></Cell>
    <Cell ss:StyleID="s62"><Data ss:Type="Number">0.5</Data></Cell>
    <Cell><Data ss:Type="Number">-0.76830847000000002</Data></Cell>
    <Cell><Data ss:Type="String">NM_001109157</Data></Cell>
    <Cell><Data ss:Type="String">RGD1560958</Data></Cell>
   </Row>
   <Row ss:AutoFitHeight="0">
    <Cell><Data ss:Type="String">A_64_P005506</Data></Cell>
    <Cell><Data ss:Type="Number">1</Data></Cell>
    <Cell ss:StyleID="s62"><Data ss:Type="Number">0.5</Data></Cell>
    <Cell><Data ss:Type="Number">-0.24908432999999999</Data></Cell>
   </Row>
   <Row ss:AutoFitHeight="0">
    <Cell><Data ss:Type="String">A_43_P20449</Data></Cell>
    <Cell><Data ss:Type="Number">1</Data></Cell>
    <Cell ss:StyleID="s62"><Data ss:Type="Number">0.5</Data></Cell>
    <Cell><Data ss:Type="Number">-0.11921627</Data></Cell>
    <Cell><Data ss:Type="String">XM_001060521</Data></Cell>
    <Cell><Data ss:Type="String">Lmf1</Data></Cell>
   </Row>
   <Row ss:AutoFitHeight="0">
    <Cell><Data ss:Type="String">A_64_P039432</Data></Cell>
    <Cell><Data ss:Type="Number">1</Data></Cell>
    <Cell ss:StyleID="s62"><Data ss:Type="Number">0.5</Data></Cell>
    <Cell><Data ss:Type="Number">-0.13657167000000001</Data></Cell>
    <Cell><Data ss:Type="String">NM_001106913</Data></Cell>
    <Cell><Data ss:Type="String">Clk1</Data></Cell>
   </Row>
   <Row ss:AutoFitHeight="0">
    <Cell><Data ss:Type="String">A_44_P498815</Data></Cell>
    <Cell><Data ss:Type="Number">1</Data></Cell>
    <Cell ss:StyleID="s62"><Data ss:Type="Number">0.5</Data></Cell>
    <Cell><Data ss:Type="Number">0.29463613</Data></Cell>
    <Cell><Data ss:Type="String">XR_005454</Data></Cell>
   </Row>
   <Row ss:AutoFitHeight="0">
    <Cell><Data ss:Type="String">A_44_P241448</Data></Cell>
    <Cell><Data ss:Type="Number">1</Data></Cell>
    <Cell ss:StyleID="s62"><Data ss:Type="Number">0.5</Data></Cell>
    <Cell><Data ss:Type="Number">-0.13434916999999999</Data></Cell>
    <Cell><Data ss:Type="String">NM_001024267</Data></Cell>
    <Cell><Data ss:Type="String">MGC109340</Data></Cell>
   </Row>
   <Row ss:AutoFitHeight="0">
    <Cell><Data ss:Type="String">A_64_P140353</Data></Cell>
    <Cell><Data ss:Type="Number">1</Data></Cell>
    <Cell ss:StyleID="s62"><Data ss:Type="Number">0.5</Data></Cell>
    <Cell><Data ss:Type="Number">-0.45207993000000002</Data></Cell>
    <Cell><Data ss:Type="String">NM_001000237</Data></Cell>
    <Cell><Data ss:Type="String">Olr300</Data></Cell>
   </Row>
   <Row ss:AutoFitHeight="0">
    <Cell><Data ss:Type="String">A_64_P143674</Data></Cell>
    <Cell><Data ss:Type="Number">1</Data></Cell>
    <Cell ss:StyleID="s62"><Data ss:Type="Number">0.5</Data></Cell>
    <Cell><Data ss:Type="Number">0.71394802999999996</Data></Cell>
   </Row>
   <Row ss:AutoFitHeight="0">
    <Cell><Data ss:Type="String">A_42_P666259</Data></Cell>
    <Cell><Data ss:Type="Number">1</Data></Cell>
    <Cell ss:StyleID="s62"><Data ss:Type="Number">0.501</Data></Cell>
    <Cell><Data ss:Type="Number">0.205037</Data></Cell>
    <Cell><Data ss:Type="String">NM_001009661</Data></Cell>
    <Cell><Data ss:Type="String">Wbp11</Data></Cell>
   </Row>
   <Row ss:AutoFitHeight="0">
    <Cell><Data ss:Type="String">A_44_P515679</Data></Cell>
    <Cell><Data ss:Type="Number">1</Data></Cell>
    <Cell ss:StyleID="s62"><Data ss:Type="Number">0.501</Data></Cell>
    <Cell><Data ss:Type="Number">0.25225166999999998</Data></Cell>
    <Cell><Data ss:Type="String">NM_001107447</Data></Cell>
    <Cell><Data ss:Type="String">Rab11fip2</Data></Cell>
   </Row>
   <Row ss:AutoFitHeight="0">
    <Cell><Data ss:Type="String">A_64_P092084</Data></Cell>
    <Cell><Data ss:Type="Number">1</Data></Cell>
    <Cell ss:StyleID="s62"><Data ss:Type="Number">0.501</Data></Cell>
    <Cell><Data ss:Type="Number">-9.6027000000000001E-2</Data></Cell>
   </Row>
   <Row ss:AutoFitHeight="0">
    <Cell><Data ss:Type="String">A_64_P163653</Data></Cell>
    <Cell><Data ss:Type="Number">1</Data></Cell>
    <Cell ss:StyleID="s62"><Data ss:Type="Number">0.501</Data></Cell>
    <Cell><Data ss:Type="Number">0.2108255</Data></Cell>
    <Cell><Data ss:Type="String">NM_001109439</Data></Cell>
    <Cell><Data ss:Type="String">LOC681325</Data></Cell>
   </Row>
   <Row ss:AutoFitHeight="0">
    <Cell><Data ss:Type="String">A_64_P148678</Data></Cell>
    <Cell><Data ss:Type="Number">1</Data></Cell>
    <Cell ss:StyleID="s62"><Data ss:Type="Number">0.501</Data></Cell>
    <Cell><Data ss:Type="Number">0.32747567</Data></Cell>
    <Cell><Data ss:Type="String">NM_001108706</Data></Cell>
    <Cell><Data ss:Type="String">Efcab10</Data></Cell>
   </Row>
   <Row ss:AutoFitHeight="0">
    <Cell><Data ss:Type="String">A_64_P014242</Data></Cell>
    <Cell><Data ss:Type="Number">1</Data></Cell>
    <Cell ss:StyleID="s62"><Data ss:Type="Number">0.501</Data></Cell>
    <Cell><Data ss:Type="Number">-0.41275757000000002</Data></Cell>
    <Cell><Data ss:Type="String">NM_001000369</Data></Cell>
    <Cell><Data ss:Type="String">Olr758</Data></Cell>
   </Row>
   <Row ss:AutoFitHeight="0">
    <Cell><Data ss:Type="String">A_44_P372181</Data></Cell>
    <Cell><Data ss:Type="Number">1</Data></Cell>
    <Cell ss:StyleID="s62"><Data ss:Type="Number">0.501</Data></Cell>
    <Cell><Data ss:Type="Number">-0.10814967</Data></Cell>
    <Cell><Data ss:Type="String">NM_053312</Data></Cell>
    <Cell><Data ss:Type="String">Dbt</Data></Cell>
   </Row>
   <Row ss:AutoFitHeight="0">
    <Cell><Data ss:Type="String">A_64_P147559</Data></Cell>
    <Cell><Data ss:Type="Number">1</Data></Cell>
    <Cell ss:StyleID="s62"><Data ss:Type="Number">0.501</Data></Cell>
    <Cell><Data ss:Type="Number">-0.19742063000000001</Data></Cell>
    <Cell><Data ss:Type="String">NM_001113197</Data></Cell>
    <Cell><Data ss:Type="String">Nr2e1</Data></Cell>
   </Row>
   <Row ss:AutoFitHeight="0">
    <Cell><Data ss:Type="String">A_44_P791631</Data></Cell>
    <Cell><Data ss:Type="Number">1</Data></Cell>
    <Cell ss:StyleID="s62"><Data ss:Type="Number">0.501</Data></Cell>
    <Cell><Data ss:Type="Number">-0.306925</Data></Cell>
    <Cell><Data ss:Type="String">XM_227139</Data></Cell>
    <Cell><Data ss:Type="String">Nhlrc3</Data></Cell>
   </Row>
   <Row ss:AutoFitHeight="0">
    <Cell><Data ss:Type="String">A_44_P529904</Data></Cell>
    <Cell><Data ss:Type="Number">1</Data></Cell>
    <Cell ss:StyleID="s62"><Data ss:Type="Number">0.501</Data></Cell>
    <Cell><Data ss:Type="Number">0.26929637000000001</Data></Cell>
    <Cell><Data ss:Type="String">NM_001191834</Data></Cell>
    <Cell><Data ss:Type="String">Bend7</Data></Cell>
   </Row>
   <Row ss:AutoFitHeight="0">
    <Cell><Data ss:Type="String">A_44_P290168</Data></Cell>
    <Cell><Data ss:Type="Number">1</Data></Cell>
    <Cell ss:StyleID="s62"><Data ss:Type="Number">0.501</Data></Cell>
    <Cell><Data ss:Type="Number">0.25586550000000002</Data></Cell>
    <Cell><Data ss:Type="String">NM_017181</Data></Cell>
    <Cell><Data ss:Type="String">Fah</Data></Cell>
   </Row>
   <Row ss:AutoFitHeight="0">
    <Cell><Data ss:Type="String">A_64_P042890</Data></Cell>
    <Cell><Data ss:Type="Number">1</Data></Cell>
    <Cell ss:StyleID="s62"><Data ss:Type="Number">0.501</Data></Cell>
    <Cell><Data ss:Type="Number">-0.2992842</Data></Cell>
   </Row>
   <Row ss:AutoFitHeight="0">
    <Cell><Data ss:Type="String">A_44_P558390</Data></Cell>
    <Cell><Data ss:Type="Number">1</Data></Cell>
    <Cell ss:StyleID="s62"><Data ss:Type="Number">0.501</Data></Cell>
    <Cell><Data ss:Type="Number">-0.11836199999999999</Data></Cell>
    <Cell><Data ss:Type="String">NM_001115039</Data></Cell>
    <Cell><Data ss:Type="String">LOC683402</Data></Cell>
   </Row>
   <Row ss:AutoFitHeight="0">
    <Cell><Data ss:Type="String">A_64_P086809</Data></Cell>
    <Cell><Data ss:Type="Number">1</Data></Cell>
    <Cell ss:StyleID="s62"><Data ss:Type="Number">0.501</Data></Cell>
    <Cell><Data ss:Type="Number">0.35125303000000002</Data></Cell>
    <Cell><Data ss:Type="String">BK004106</Data></Cell>
   </Row>
   <Row ss:AutoFitHeight="0">
    <Cell><Data ss:Type="String">A_64_P003470</Data></Cell>
    <Cell><Data ss:Type="Number">1</Data></Cell>
    <Cell ss:StyleID="s62"><Data ss:Type="Number">0.501</Data></Cell>
    <Cell><Data ss:Type="Number">1.0060317999999999</Data></Cell>
    <Cell><Data ss:Type="String">XR_085591</Data></Cell>
    <Cell><Data ss:Type="String">LOC687426</Data></Cell>
   </Row>
   <Row ss:AutoFitHeight="0">
    <Cell><Data ss:Type="String">A_64_P107224</Data></Cell>
    <Cell><Data ss:Type="Number">1</Data></Cell>
    <Cell ss:StyleID="s62"><Data ss:Type="Number">0.501</Data></Cell>
    <Cell><Data ss:Type="Number">0.19589382999999999</Data></Cell>
    <Cell><Data ss:Type="String">NM_001014082</Data></Cell>
    <Cell><Data ss:Type="String">Ncln</Data></Cell>
   </Row>
   <Row ss:AutoFitHeight="0">
    <Cell><Data ss:Type="String">A_44_P246202</Data></Cell>
    <Cell><Data ss:Type="Number">1</Data></Cell>
    <Cell ss:StyleID="s62"><Data ss:Type="Number">0.501</Data></Cell>
    <Cell><Data ss:Type="Number">-0.1001775</Data></Cell>
   </Row>
   <Row ss:AutoFitHeight="0">
    <Cell><Data ss:Type="String">A_64_P039563</Data></Cell>
    <Cell><Data ss:Type="Number">1</Data></Cell>
    <Cell ss:StyleID="s62"><Data ss:Type="Number">0.501</Data></Cell>
    <Cell><Data ss:Type="Number">-0.10247033</Data></Cell>
    <Cell><Data ss:Type="String">NM_001025722</Data></Cell>
    <Cell><Data ss:Type="String">Cdk10</Data></Cell>
   </Row>
   <Row ss:AutoFitHeight="0">
    <Cell><Data ss:Type="String">A_44_P265058</Data></Cell>
    <Cell><Data ss:Type="Number">1</Data></Cell>
    <Cell ss:StyleID="s62"><Data ss:Type="Number">0.501</Data></Cell>
    <Cell><Data ss:Type="Number">-0.197828</Data></Cell>
    <Cell><Data ss:Type="String">NM_001106112</Data></Cell>
    <Cell><Data ss:Type="String">Gmnn</Data></Cell>
   </Row>
   <Row ss:AutoFitHeight="0">
    <Cell><Data ss:Type="String">A_64_P121128</Data></Cell>
    <Cell><Data ss:Type="Number">1</Data></Cell>
    <Cell ss:StyleID="s62"><Data ss:Type="Number">0.501</Data></Cell>
    <Cell><Data ss:Type="Number">-0.19884423000000001</Data></Cell>
    <Cell><Data ss:Type="String">XM_001079981</Data></Cell>
    <Cell><Data ss:Type="String">LOC687739</Data></Cell>
   </Row>
   <Row ss:AutoFitHeight="0">
    <Cell><Data ss:Type="String">A_44_P522388</Data></Cell>
    <Cell><Data ss:Type="Number">1</Data></Cell>
    <Cell ss:StyleID="s62"><Data ss:Type="Number">0.501</Data></Cell>
    <Cell><Data ss:Type="Number">0.26618546999999998</Data></Cell>
    <Cell><Data ss:Type="String">NM_017323</Data></Cell>
    <Cell><Data ss:Type="String">Nr2c2</Data></Cell>
   </Row>
   <Row ss:AutoFitHeight="0">
    <Cell><Data ss:Type="String">A_64_P105573</Data></Cell>
    <Cell><Data ss:Type="Number">1</Data></Cell>
    <Cell ss:StyleID="s62"><Data ss:Type="Number">0.501</Data></Cell>
    <Cell><Data ss:Type="Number">0.14364832999999999</Data></Cell>
    <Cell><Data ss:Type="String">NM_057200</Data></Cell>
    <Cell><Data ss:Type="String">Kif1b</Data></Cell>
   </Row>
   <Row ss:AutoFitHeight="0">
    <Cell><Data ss:Type="String">A_64_P140766</Data></Cell>
    <Cell><Data ss:Type="Number">1</Data></Cell>
    <Cell ss:StyleID="s62"><Data ss:Type="Number">0.501</Data></Cell>
    <Cell><Data ss:Type="Number">-0.23154677000000001</Data></Cell>
   </Row>
   <Row ss:AutoFitHeight="0">
    <Cell><Data ss:Type="String">A_64_P100848</Data></Cell>
    <Cell><Data ss:Type="Number">1</Data></Cell>
    <Cell ss:StyleID="s62"><Data ss:Type="Number">0.501</Data></Cell>
    <Cell><Data ss:Type="Number">0.31620303</Data></Cell>
   </Row>
   <Row ss:AutoFitHeight="0">
    <Cell><Data ss:Type="String">A_44_P850979</Data></Cell>
    <Cell><Data ss:Type="Number">1</Data></Cell>
    <Cell ss:StyleID="s62"><Data ss:Type="Number">0.501</Data></Cell>
    <Cell><Data ss:Type="Number">0.20406616999999999</Data></Cell>
    <Cell><Data ss:Type="String">BF549558</Data></Cell>
   </Row>
   <Row ss:AutoFitHeight="0">
    <Cell><Data ss:Type="String">A_64_P099134</Data></Cell>
    <Cell><Data ss:Type="Number">1</Data></Cell>
    <Cell ss:StyleID="s62"><Data ss:Type="Number">0.501</Data></Cell>
    <Cell><Data ss:Type="Number">0.13486699999999999</Data></Cell>
    <Cell><Data ss:Type="String">NM_001106009</Data></Cell>
    <Cell><Data ss:Type="String">Ldb2</Data></Cell>
   </Row>
   <Row ss:AutoFitHeight="0">
    <Cell><Data ss:Type="String">A_64_P197100</Data></Cell>
    <Cell><Data ss:Type="Number">1</Data></Cell>
    <Cell ss:StyleID="s62"><Data ss:Type="Number">0.501</Data></Cell>
    <Cell><Data ss:Type="Number">-0.11539033</Data></Cell>
    <Cell><Data ss:Type="String">NM_001009344</Data></Cell>
    <Cell><Data ss:Type="String">Tbrg1</Data></Cell>
   </Row>
   <Row ss:AutoFitHeight="0">
    <Cell><Data ss:Type="String">A_64_P031910</Data></Cell>
    <Cell><Data ss:Type="Number">1</Data></Cell>
    <Cell ss:StyleID="s62"><Data ss:Type="Number">0.501</Data></Cell>
    <Cell><Data ss:Type="Number">0.110281</Data></Cell>
    <Cell><Data ss:Type="String">NM_022236</Data></Cell>
    <Cell><Data ss:Type="String">Pde10a</Data></Cell>
   </Row>
   <Row ss:AutoFitHeight="0">
    <Cell><Data ss:Type="String">A_64_P002814</Data></Cell>
    <Cell><Data ss:Type="Number">1</Data></Cell>
    <Cell ss:StyleID="s62"><Data ss:Type="Number">0.502</Data></Cell>
    <Cell><Data ss:Type="Number">-0.45547399999999999</Data></Cell>
    <Cell><Data ss:Type="String">NM_001106690</Data></Cell>
    <Cell><Data ss:Type="String">Grhl3</Data></Cell>
   </Row>
   <Row ss:AutoFitHeight="0">
    <Cell><Data ss:Type="String">A_44_P564260</Data></Cell>
    <Cell><Data ss:Type="Number">1</Data></Cell>
    <Cell ss:StyleID="s62"><Data ss:Type="Number">0.502</Data></Cell>
    <Cell><Data ss:Type="Number">0.20249267000000001</Data></Cell>
    <Cell><Data ss:Type="String">NM_001106932</Data></Cell>
    <Cell><Data ss:Type="String">Fem1c</Data></Cell>
   </Row>
   <Row ss:AutoFitHeight="0">
    <Cell><Data ss:Type="String">A_44_P867671</Data></Cell>
    <Cell><Data ss:Type="Number">1</Data></Cell>
    <Cell ss:StyleID="s62"><Data ss:Type="Number">0.502</Data></Cell>
    <Cell><Data ss:Type="Number">-0.11946432999999999</Data></Cell>
    <Cell><Data ss:Type="String">XM_226468</Data></Cell>
    <Cell><Data ss:Type="String">Hydin</Data></Cell>
   </Row>
   <Row ss:AutoFitHeight="0">
    <Cell><Data ss:Type="String">A_64_P039409</Data></Cell>
    <Cell><Data ss:Type="Number">1</Data></Cell>
    <Cell ss:StyleID="s62"><Data ss:Type="Number">0.502</Data></Cell>
    <Cell><Data ss:Type="Number">0.16717533000000001</Data></Cell>
    <Cell><Data ss:Type="String">NM_001007601</Data></Cell>
    <Cell><Data ss:Type="String">Pcbd1</Data></Cell>
   </Row>
   <Row ss:AutoFitHeight="0">
    <Cell><Data ss:Type="String">A_64_P045353</Data></Cell>
    <Cell><Data ss:Type="Number">1</Data></Cell>
    <Cell ss:StyleID="s62"><Data ss:Type="Number">0.502</Data></Cell>
    <Cell><Data ss:Type="Number">-0.24033213</Data></Cell>
    <Cell><Data ss:Type="String">XM_001071887</Data></Cell>
    <Cell><Data ss:Type="String">LOC684773</Data></Cell>
   </Row>
   <Row ss:AutoFitHeight="0">
    <Cell><Data ss:Type="String">A_43_P17734</Data></Cell>
    <Cell><Data ss:Type="Number">1</Data></Cell>
    <Cell ss:StyleID="s62"><Data ss:Type="Number">0.502</Data></Cell>
    <Cell><Data ss:Type="Number">-0.124955</Data></Cell>
    <Cell><Data ss:Type="String">NM_001106798</Data></Cell>
    <Cell><Data ss:Type="String">Aasdhppt</Data></Cell>
   </Row>
   <Row ss:AutoFitHeight="0">
    <Cell><Data ss:Type="String">A_64_P150921</Data></Cell>
    <Cell><Data ss:Type="Number">1</Data></Cell>
    <Cell ss:StyleID="s62"><Data ss:Type="Number">0.502</Data></Cell>
    <Cell><Data ss:Type="Number">8.8189329999999996E-2</Data></Cell>
   </Row>
   <Row ss:AutoFitHeight="0">
    <Cell><Data ss:Type="String">A_64_P123216</Data></Cell>
    <Cell><Data ss:Type="Number">1</Data></Cell>
    <Cell ss:StyleID="s62"><Data ss:Type="Number">0.502</Data></Cell>
    <Cell><Data ss:Type="Number">0.15159437000000001</Data></Cell>
    <Cell><Data ss:Type="String">NM_013061</Data></Cell>
    <Cell><Data ss:Type="String">Si</Data></Cell>
   </Row>
   <Row ss:AutoFitHeight="0">
    <Cell><Data ss:Type="String">A_44_P231918</Data></Cell>
    <Cell><Data ss:Type="Number">1</Data></Cell>
    <Cell ss:StyleID="s62"><Data ss:Type="Number">0.502</Data></Cell>
    <Cell><Data ss:Type="Number">0.19829573</Data></Cell>
    <Cell><Data ss:Type="String">XM_225959</Data></Cell>
   </Row>
   <Row ss:AutoFitHeight="0">
    <Cell><Data ss:Type="String">A_64_P059475</Data></Cell>
    <Cell><Data ss:Type="Number">1</Data></Cell>
    <Cell ss:StyleID="s62"><Data ss:Type="Number">0.502</Data></Cell>
    <Cell><Data ss:Type="Number">0.19308966999999999</Data></Cell>
    <Cell><Data ss:Type="String">XM_002726563</Data></Cell>
    <Cell><Data ss:Type="String">RGD1565065</Data></Cell>
   </Row>
   <Row ss:AutoFitHeight="0">
    <Cell><Data ss:Type="String">A_42_P647009</Data></Cell>
    <Cell><Data ss:Type="Number">1</Data></Cell>
    <Cell ss:StyleID="s62"><Data ss:Type="Number">0.502</Data></Cell>
    <Cell><Data ss:Type="Number">-0.141599</Data></Cell>
    <Cell><Data ss:Type="String">NM_053814</Data></Cell>
    <Cell><Data ss:Type="String">Mprip</Data></Cell>
   </Row>
   <Row ss:AutoFitHeight="0">
    <Cell><Data ss:Type="String">A_44_P265003</Data></Cell>
    <Cell><Data ss:Type="Number">1</Data></Cell>
    <Cell ss:StyleID="s62"><Data ss:Type="Number">0.502</Data></Cell>
    <Cell><Data ss:Type="Number">0.53892883000000003</Data></Cell>
    <Cell><Data ss:Type="String">NM_001109110</Data></Cell>
    <Cell><Data ss:Type="String">Anxa10</Data></Cell>
   </Row>
   <Row ss:AutoFitHeight="0">
    <Cell><Data ss:Type="String">A_44_P360501</Data></Cell>
    <Cell><Data ss:Type="Number">1</Data></Cell>
    <Cell ss:StyleID="s62"><Data ss:Type="Number">0.502</Data></Cell>
    <Cell><Data ss:Type="Number">0.15538567</Data></Cell>
    <Cell><Data ss:Type="String">NM_012956</Data></Cell>
    <Cell><Data ss:Type="String">Gabrb1</Data></Cell>
   </Row>
   <Row ss:AutoFitHeight="0">
    <Cell><Data ss:Type="String">A_64_P105521</Data></Cell>
    <Cell><Data ss:Type="Number">1</Data></Cell>
    <Cell ss:StyleID="s62"><Data ss:Type="Number">0.502</Data></Cell>
    <Cell><Data ss:Type="Number">0.22861746999999999</Data></Cell>
    <Cell><Data ss:Type="String">NM_001177681</Data></Cell>
    <Cell><Data ss:Type="String">RGD1311678</Data></Cell>
   </Row>
   <Row ss:AutoFitHeight="0">
    <Cell><Data ss:Type="String">A_64_P129488</Data></Cell>
    <Cell><Data ss:Type="Number">1</Data></Cell>
    <Cell ss:StyleID="s62"><Data ss:Type="Number">0.502</Data></Cell>
    <Cell><Data ss:Type="Number">0.20782633</Data></Cell>
   </Row>
   <Row ss:AutoFitHeight="0">
    <Cell><Data ss:Type="String">A_44_P432314</Data></Cell>
    <Cell><Data ss:Type="Number">1</Data></Cell>
    <Cell ss:StyleID="s62"><Data ss:Type="Number">0.502</Data></Cell>
    <Cell><Data ss:Type="Number">-0.11087067</Data></Cell>
    <Cell><Data ss:Type="String">NM_001014073</Data></Cell>
    <Cell><Data ss:Type="String">Fam98a</Data></Cell>
   </Row>
   <Row ss:AutoFitHeight="0">
    <Cell><Data ss:Type="String">A_43_P16380</Data></Cell>
    <Cell><Data ss:Type="Number">1</Data></Cell>
    <Cell ss:StyleID="s62"><Data ss:Type="Number">0.502</Data></Cell>
    <Cell><Data ss:Type="Number">0.34538039999999998</Data></Cell>
    <Cell><Data ss:Type="String">NM_001000493</Data></Cell>
    <Cell><Data ss:Type="String">Olr1356</Data></Cell>
   </Row>
   <Row ss:AutoFitHeight="0">
    <Cell><Data ss:Type="String">A_64_P092052</Data></Cell>
    <Cell><Data ss:Type="Number">1</Data></Cell>
    <Cell ss:StyleID="s62"><Data ss:Type="Number">0.502</Data></Cell>
    <Cell><Data ss:Type="Number">-0.14363266999999999</Data></Cell>
    <Cell><Data ss:Type="String">NM_130738</Data></Cell>
    <Cell><Data ss:Type="String">Snurf</Data></Cell>
   </Row>
   <Row ss:AutoFitHeight="0">
    <Cell><Data ss:Type="String">A_64_P084128</Data></Cell>
    <Cell><Data ss:Type="Number">1</Data></Cell>
    <Cell ss:StyleID="s62"><Data ss:Type="Number">0.502</Data></Cell>
    <Cell><Data ss:Type="Number">9.5909030000000006E-2</Data></Cell>
    <Cell><Data ss:Type="String">NM_001108963</Data></Cell>
    <Cell><Data ss:Type="String">Slc2a10</Data></Cell>
   </Row>
   <Row ss:AutoFitHeight="0">
    <Cell><Data ss:Type="String">A_64_P162609</Data></Cell>
    <Cell><Data ss:Type="Number">1</Data></Cell>
    <Cell ss:StyleID="s62"><Data ss:Type="Number">0.502</Data></Cell>
    <Cell><Data ss:Type="Number">-0.32120900000000002</Data></Cell>
   </Row>
   <Row ss:AutoFitHeight="0">
    <Cell><Data ss:Type="String">A_44_P180268</Data></Cell>
    <Cell><Data ss:Type="Number">1</Data></Cell>
    <Cell ss:StyleID="s62"><Data ss:Type="Number">0.502</Data></Cell>
    <Cell><Data ss:Type="Number">0.15219750000000001</Data></Cell>
    <Cell><Data ss:Type="String">NM_001008338</Data></Cell>
    <Cell><Data ss:Type="String">Lrrc8d</Data></Cell>
   </Row>
   <Row ss:AutoFitHeight="0">
    <Cell><Data ss:Type="String">A_44_P1008245</Data></Cell>
    <Cell><Data ss:Type="Number">1</Data></Cell>
    <Cell ss:StyleID="s62"><Data ss:Type="Number">0.502</Data></Cell>
    <Cell><Data ss:Type="Number">0.18594250000000001</Data></Cell>
    <Cell><Data ss:Type="String">NM_001106627</Data></Cell>
    <Cell><Data ss:Type="String">Casc1</Data></Cell>
   </Row>
   <Row ss:AutoFitHeight="0">
    <Cell><Data ss:Type="String">A_44_P470961</Data></Cell>
    <Cell><Data ss:Type="Number">1</Data></Cell>
    <Cell ss:StyleID="s62"><Data ss:Type="Number">0.502</Data></Cell>
    <Cell><Data ss:Type="Number">-9.4835030000000001E-2</Data></Cell>
    <Cell><Data ss:Type="String">XM_226624</Data></Cell>
    <Cell><Data ss:Type="String">Ell2</Data></Cell>
   </Row>
   <Row ss:AutoFitHeight="0">
    <Cell><Data ss:Type="String">A_42_P606890</Data></Cell>
    <Cell><Data ss:Type="Number">1</Data></Cell>
    <Cell ss:StyleID="s62"><Data ss:Type="Number">0.502</Data></Cell>
    <Cell><Data ss:Type="Number">0.10468532999999999</Data></Cell>
    <Cell><Data ss:Type="String">NM_173143</Data></Cell>
    <Cell><Data ss:Type="String">Abi2</Data></Cell>
   </Row>
   <Row ss:AutoFitHeight="0">
    <Cell><Data ss:Type="String">A_42_P654878</Data></Cell>
    <Cell><Data ss:Type="Number">1</Data></Cell>
    <Cell ss:StyleID="s62"><Data ss:Type="Number">0.502</Data></Cell>
    <Cell><Data ss:Type="Number">0.110065</Data></Cell>
    <Cell><Data ss:Type="String">NM_001107919</Data></Cell>
    <Cell><Data ss:Type="String">Fbxl4</Data></Cell>
   </Row>
   <Row ss:AutoFitHeight="0">
    <Cell><Data ss:Type="String">A_64_P052091</Data></Cell>
    <Cell><Data ss:Type="Number">1</Data></Cell>
    <Cell ss:StyleID="s62"><Data ss:Type="Number">0.502</Data></Cell>
    <Cell><Data ss:Type="Number">0.21108873</Data></Cell>
   </Row>
   <Row ss:AutoFitHeight="0">
    <Cell><Data ss:Type="String">A_42_P730292</Data></Cell>
    <Cell><Data ss:Type="Number">1</Data></Cell>
    <Cell ss:StyleID="s62"><Data ss:Type="Number">0.502</Data></Cell>
    <Cell><Data ss:Type="Number">-0.14369033</Data></Cell>
    <Cell><Data ss:Type="String">NM_001004244</Data></Cell>
    <Cell><Data ss:Type="String">RGD1303127</Data></Cell>
   </Row>
   <Row ss:AutoFitHeight="0">
    <Cell><Data ss:Type="String">A_64_P159195</Data></Cell>
    <Cell><Data ss:Type="Number">1</Data></Cell>
    <Cell ss:StyleID="s62"><Data ss:Type="Number">0.502</Data></Cell>
    <Cell><Data ss:Type="Number">-0.21706500000000001</Data></Cell>
   </Row>
   <Row ss:AutoFitHeight="0">
    <Cell><Data ss:Type="String">A_64_P025366</Data></Cell>
    <Cell><Data ss:Type="Number">1</Data></Cell>
    <Cell ss:StyleID="s62"><Data ss:Type="Number">0.503</Data></Cell>
    <Cell><Data ss:Type="Number">-0.42468466999999999</Data></Cell>
    <Cell><Data ss:Type="String">XM_344843</Data></Cell>
    <Cell><Data ss:Type="String">RGD1565390</Data></Cell>
   </Row>
   <Row ss:AutoFitHeight="0">
    <Cell><Data ss:Type="String">A_64_P056512</Data></Cell>
    <Cell><Data ss:Type="Number">1</Data></Cell>
    <Cell ss:StyleID="s62"><Data ss:Type="Number">0.503</Data></Cell>
    <Cell><Data ss:Type="Number">0.22198090000000001</Data></Cell>
    <Cell><Data ss:Type="String">NM_001100577</Data></Cell>
    <Cell><Data ss:Type="String">Apbb1ip</Data></Cell>
   </Row>
   <Row ss:AutoFitHeight="0">
    <Cell><Data ss:Type="String">A_42_P807697</Data></Cell>
    <Cell><Data ss:Type="Number">1</Data></Cell>
    <Cell ss:StyleID="s62"><Data ss:Type="Number">0.503</Data></Cell>
    <Cell><Data ss:Type="Number">0.15607732999999999</Data></Cell>
    <Cell><Data ss:Type="String">NM_212525</Data></Cell>
    <Cell><Data ss:Type="String">Tyrobp</Data></Cell>
   </Row>
   <Row ss:AutoFitHeight="0">
    <Cell><Data ss:Type="String">A_64_P122393</Data></Cell>
    <Cell><Data ss:Type="Number">1</Data></Cell>
    <Cell ss:StyleID="s62"><Data ss:Type="Number">0.503</Data></Cell>
    <Cell><Data ss:Type="Number">-0.12266327</Data></Cell>
    <Cell><Data ss:Type="String">NM_001008758</Data></Cell>
    <Cell><Data ss:Type="String">Krt34</Data></Cell>
   </Row>
   <Row ss:AutoFitHeight="0">
    <Cell><Data ss:Type="String">A_64_P141135</Data></Cell>
    <Cell><Data ss:Type="Number">1</Data></Cell>
    <Cell ss:StyleID="s62"><Data ss:Type="Number">0.503</Data></Cell>
    <Cell><Data ss:Type="Number">0.19574157</Data></Cell>
   </Row>
   <Row ss:AutoFitHeight="0">
    <Cell><Data ss:Type="String">A_64_P083034</Data></Cell>
    <Cell><Data ss:Type="Number">1</Data></Cell>
    <Cell ss:StyleID="s62"><Data ss:Type="Number">0.503</Data></Cell>
    <Cell><Data ss:Type="Number">0.26976582999999998</Data></Cell>
    <Cell><Data ss:Type="String">NM_144759</Data></Cell>
    <Cell><Data ss:Type="String">Asmt</Data></Cell>
   </Row>
   <Row ss:AutoFitHeight="0">
    <Cell><Data ss:Type="String">A_64_P129805</Data></Cell>
    <Cell><Data ss:Type="Number">1</Data></Cell>
    <Cell ss:StyleID="s62"><Data ss:Type="Number">0.503</Data></Cell>
    <Cell><Data ss:Type="Number">-0.10473233</Data></Cell>
    <Cell><Data ss:Type="String">NM_053786</Data></Cell>
    <Cell><Data ss:Type="String">Rfc2</Data></Cell>
   </Row>
   <Row ss:AutoFitHeight="0">
    <Cell><Data ss:Type="String">A_42_P498066</Data></Cell>
    <Cell><Data ss:Type="Number">1</Data></Cell>
    <Cell ss:StyleID="s62"><Data ss:Type="Number">0.503</Data></Cell>
    <Cell><Data ss:Type="Number">-9.2702670000000001E-2</Data></Cell>
    <Cell><Data ss:Type="String">NM_031136</Data></Cell>
    <Cell><Data ss:Type="String">Tmsb4x</Data></Cell>
   </Row>
   <Row ss:AutoFitHeight="0">
    <Cell><Data ss:Type="String">A_44_P163243</Data></Cell>
    <Cell><Data ss:Type="Number">1</Data></Cell>
    <Cell ss:StyleID="s62"><Data ss:Type="Number">0.503</Data></Cell>
    <Cell><Data ss:Type="Number">-0.21442476999999999</Data></Cell>
    <Cell><Data ss:Type="String">NM_175759</Data></Cell>
    <Cell><Data ss:Type="String">Klk1c9</Data></Cell>
   </Row>
   <Row ss:AutoFitHeight="0">
    <Cell><Data ss:Type="String">A_64_P039101</Data></Cell>
    <Cell><Data ss:Type="Number">1</Data></Cell>
    <Cell ss:StyleID="s62"><Data ss:Type="Number">0.503</Data></Cell>
    <Cell><Data ss:Type="Number">-9.6182669999999998E-2</Data></Cell>
   </Row>
   <Row ss:AutoFitHeight="0">
    <Cell><Data ss:Type="String">A_64_P024585</Data></Cell>
    <Cell><Data ss:Type="Number">1</Data></Cell>
    <Cell ss:StyleID="s62"><Data ss:Type="Number">0.503</Data></Cell>
    <Cell><Data ss:Type="Number">0.19504457</Data></Cell>
    <Cell><Data ss:Type="String">NM_001109337</Data></Cell>
    <Cell><Data ss:Type="String">RGD1559903</Data></Cell>
   </Row>
   <Row ss:AutoFitHeight="0">
    <Cell><Data ss:Type="String">A_64_P124234</Data></Cell>
    <Cell><Data ss:Type="Number">1</Data></Cell>
    <Cell ss:StyleID="s62"><Data ss:Type="Number">0.503</Data></Cell>
    <Cell><Data ss:Type="Number">-0.38462220000000003</Data></Cell>
    <Cell><Data ss:Type="String">NM_001108604</Data></Cell>
    <Cell><Data ss:Type="String">Rbpjl</Data></Cell>
   </Row>
   <Row ss:AutoFitHeight="0">
    <Cell><Data ss:Type="String">A_64_P146956</Data></Cell>
    <Cell><Data ss:Type="Number">1</Data></Cell>
    <Cell ss:StyleID="s62"><Data ss:Type="Number">0.503</Data></Cell>
    <Cell><Data ss:Type="Number">0.46324106999999998</Data></Cell>
   </Row>
   <Row ss:AutoFitHeight="0">
    <Cell><Data ss:Type="String">A_44_P377245</Data></Cell>
    <Cell><Data ss:Type="Number">1</Data></Cell>
    <Cell ss:StyleID="s62"><Data ss:Type="Number">0.503</Data></Cell>
    <Cell><Data ss:Type="Number">-0.11627567</Data></Cell>
    <Cell><Data ss:Type="String">NM_053337</Data></Cell>
    <Cell><Data ss:Type="String">Pias2</Data></Cell>
   </Row>
   <Row ss:AutoFitHeight="0">
    <Cell><Data ss:Type="String">A_44_P353525</Data></Cell>
    <Cell><Data ss:Type="Number">1</Data></Cell>
    <Cell ss:StyleID="s62"><Data ss:Type="Number">0.503</Data></Cell>
    <Cell><Data ss:Type="Number">-0.45856353</Data></Cell>
    <Cell><Data ss:Type="String">NM_001001053</Data></Cell>
    <Cell><Data ss:Type="String">Olr545</Data></Cell>
   </Row>
   <Row ss:AutoFitHeight="0">
    <Cell><Data ss:Type="String">A_44_P541566</Data></Cell>
    <Cell><Data ss:Type="Number">1</Data></Cell>
    <Cell ss:StyleID="s62"><Data ss:Type="Number">0.503</Data></Cell>
    <Cell><Data ss:Type="Number">9.7810670000000002E-2</Data></Cell>
    <Cell><Data ss:Type="String">NM_001127573</Data></Cell>
    <Cell><Data ss:Type="String">LOC689226</Data></Cell>
   </Row>
   <Row ss:AutoFitHeight="0">
    <Cell><Data ss:Type="String">A_64_P048975</Data></Cell>
    <Cell><Data ss:Type="Number">1</Data></Cell>
    <Cell ss:StyleID="s62"><Data ss:Type="Number">0.503</Data></Cell>
    <Cell><Data ss:Type="Number">-0.83050847000000005</Data></Cell>
   </Row>
   <Row ss:AutoFitHeight="0">
    <Cell><Data ss:Type="String">A_64_P095690</Data></Cell>
    <Cell><Data ss:Type="Number">1</Data></Cell>
    <Cell ss:StyleID="s62"><Data ss:Type="Number">0.503</Data></Cell>
    <Cell><Data ss:Type="Number">-0.17798933</Data></Cell>
   </Row>
   <Row ss:AutoFitHeight="0">
    <Cell><Data ss:Type="String">A_64_P144168</Data></Cell>
    <Cell><Data ss:Type="Number">1</Data></Cell>
    <Cell ss:StyleID="s62"><Data ss:Type="Number">0.503</Data></Cell>
    <Cell><Data ss:Type="Number">-0.20305066999999999</Data></Cell>
    <Cell><Data ss:Type="String">NM_175577</Data></Cell>
    <Cell><Data ss:Type="String">Cd6</Data></Cell>
   </Row>
   <Row ss:AutoFitHeight="0">
    <Cell><Data ss:Type="String">A_64_P095378</Data></Cell>
    <Cell><Data ss:Type="Number">1</Data></Cell>
    <Cell ss:StyleID="s62"><Data ss:Type="Number">0.503</Data></Cell>
    <Cell><Data ss:Type="Number">-0.40943629999999998</Data></Cell>
    <Cell><Data ss:Type="String">NM_001109430</Data></Cell>
    <Cell><Data ss:Type="String">Lrtm2</Data></Cell>
   </Row>
   <Row ss:AutoFitHeight="0">
    <Cell><Data ss:Type="String">A_64_P087121</Data></Cell>
    <Cell><Data ss:Type="Number">1</Data></Cell>
    <Cell ss:StyleID="s62"><Data ss:Type="Number">0.503</Data></Cell>
    <Cell><Data ss:Type="Number">0.64765326999999995</Data></Cell>
    <Cell><Data ss:Type="String">XR_085989</Data></Cell>
    <Cell><Data ss:Type="String">RGD1560412</Data></Cell>
   </Row>
   <Row ss:AutoFitHeight="0">
    <Cell><Data ss:Type="String">A_42_P721011</Data></Cell>
    <Cell><Data ss:Type="Number">1</Data></Cell>
    <Cell ss:StyleID="s62"><Data ss:Type="Number">0.503</Data></Cell>
    <Cell><Data ss:Type="Number">-0.11858433</Data></Cell>
    <Cell><Data ss:Type="String">NM_017282</Data></Cell>
    <Cell><Data ss:Type="String">Psma5</Data></Cell>
   </Row>
   <Row ss:AutoFitHeight="0">
    <Cell><Data ss:Type="String">A_64_P003051</Data></Cell>
    <Cell><Data ss:Type="Number">1</Data></Cell>
    <Cell ss:StyleID="s62"><Data ss:Type="Number">0.503</Data></Cell>
    <Cell><Data ss:Type="Number">9.0647430000000001E-2</Data></Cell>
    <Cell><Data ss:Type="String">NM_001000112</Data></Cell>
    <Cell><Data ss:Type="String">Olr5</Data></Cell>
   </Row>
   <Row ss:AutoFitHeight="0">
    <Cell><Data ss:Type="String">A_42_P768799</Data></Cell>
    <Cell><Data ss:Type="Number">1</Data></Cell>
    <Cell ss:StyleID="s62"><Data ss:Type="Number">0.503</Data></Cell>
    <Cell><Data ss:Type="Number">0.10574182999999999</Data></Cell>
    <Cell><Data ss:Type="String">NM_031774</Data></Cell>
    <Cell><Data ss:Type="String">Rabac1</Data></Cell>
   </Row>
   <Row ss:AutoFitHeight="0">
    <Cell><Data ss:Type="String">A_44_P258241</Data></Cell>
    <Cell><Data ss:Type="Number">1</Data></Cell>
    <Cell ss:StyleID="s62"><Data ss:Type="Number">0.503</Data></Cell>
    <Cell><Data ss:Type="Number">0.15587952999999999</Data></Cell>
    <Cell><Data ss:Type="String">XM_001053826</Data></Cell>
    <Cell><Data ss:Type="String">Dbx2</Data></Cell>
   </Row>
   <Row ss:AutoFitHeight="0">
    <Cell><Data ss:Type="String">A_64_P116467</Data></Cell>
    <Cell><Data ss:Type="Number">1</Data></Cell>
    <Cell ss:StyleID="s62"><Data ss:Type="Number">0.503</Data></Cell>
    <Cell><Data ss:Type="Number">9.5146770000000006E-2</Data></Cell>
    <Cell><Data ss:Type="String">NM_001008866</Data></Cell>
    <Cell><Data ss:Type="String">Wfdc12</Data></Cell>
   </Row>
   <Row ss:AutoFitHeight="0">
    <Cell><Data ss:Type="String">A_64_P138509</Data></Cell>
    <Cell><Data ss:Type="Number">1</Data></Cell>
    <Cell ss:StyleID="s62"><Data ss:Type="Number">0.503</Data></Cell>
    <Cell><Data ss:Type="Number">0.21840477</Data></Cell>
    <Cell><Data ss:Type="String">NM_053656</Data></Cell>
    <Cell><Data ss:Type="String">P2rx2</Data></Cell>
   </Row>
   <Row ss:AutoFitHeight="0">
    <Cell><Data ss:Type="String">A_64_P089763</Data></Cell>
    <Cell><Data ss:Type="Number">1</Data></Cell>
    <Cell ss:StyleID="s62"><Data ss:Type="Number">0.503</Data></Cell>
    <Cell><Data ss:Type="Number">-0.15966749999999999</Data></Cell>
    <Cell><Data ss:Type="String">XM_344243</Data></Cell>
   </Row>
   <Row ss:AutoFitHeight="0">
    <Cell><Data ss:Type="String">A_64_P030644</Data></Cell>
    <Cell><Data ss:Type="Number">1</Data></Cell>
    <Cell ss:StyleID="s62"><Data ss:Type="Number">0.503</Data></Cell>
    <Cell><Data ss:Type="Number">0.12126633000000001</Data></Cell>
    <Cell><Data ss:Type="String">NM_080771</Data></Cell>
    <Cell><Data ss:Type="String">Inhbb</Data></Cell>
   </Row>
   <Row ss:AutoFitHeight="0">
    <Cell><Data ss:Type="String">A_44_P357338</Data></Cell>
    <Cell><Data ss:Type="Number">1</Data></Cell>
    <Cell ss:StyleID="s62"><Data ss:Type="Number">0.503</Data></Cell>
    <Cell><Data ss:Type="Number">-0.13248867</Data></Cell>
    <Cell><Data ss:Type="String">NM_031579</Data></Cell>
    <Cell><Data ss:Type="String">Ptp4a1</Data></Cell>
   </Row>
   <Row ss:AutoFitHeight="0">
    <Cell><Data ss:Type="String">A_64_P082466</Data></Cell>
    <Cell><Data ss:Type="Number">1</Data></Cell>
    <Cell ss:StyleID="s62"><Data ss:Type="Number">0.503</Data></Cell>
    <Cell><Data ss:Type="Number">-0.41030737</Data></Cell>
    <Cell><Data ss:Type="String">NM_001008939</Data></Cell>
    <Cell><Data ss:Type="String">Vom1r46</Data></Cell>
   </Row>
   <Row ss:AutoFitHeight="0">
    <Cell><Data ss:Type="String">A_64_P064376</Data></Cell>
    <Cell><Data ss:Type="Number">1</Data></Cell>
    <Cell ss:StyleID="s62"><Data ss:Type="Number">0.503</Data></Cell>
    <Cell><Data ss:Type="Number">0.11107967000000001</Data></Cell>
    <Cell><Data ss:Type="String">NM_001100698</Data></Cell>
    <Cell><Data ss:Type="String">Zfp131</Data></Cell>
   </Row>
   <Row ss:AutoFitHeight="0">
    <Cell><Data ss:Type="String">A_44_P360496</Data></Cell>
    <Cell><Data ss:Type="Number">1</Data></Cell>
    <Cell ss:StyleID="s62"><Data ss:Type="Number">0.503</Data></Cell>
    <Cell><Data ss:Type="Number">0.18533839999999999</Data></Cell>
    <Cell><Data ss:Type="String">NM_199256</Data></Cell>
    <Cell><Data ss:Type="String">Sec61a1</Data></Cell>
   </Row>
   <Row ss:AutoFitHeight="0">
    <Cell><Data ss:Type="String">A_44_P758991</Data></Cell>
    <Cell><Data ss:Type="Number">1</Data></Cell>
    <Cell ss:StyleID="s62"><Data ss:Type="Number">0.503</Data></Cell>
    <Cell><Data ss:Type="Number">-0.14427366999999999</Data></Cell>
    <Cell><Data ss:Type="String">NM_001107879</Data></Cell>
    <Cell><Data ss:Type="String">Rybp</Data></Cell>
   </Row>
   <Row ss:AutoFitHeight="0">
    <Cell><Data ss:Type="String">A_43_P13320</Data></Cell>
    <Cell><Data ss:Type="Number">1</Data></Cell>
    <Cell ss:StyleID="s62"><Data ss:Type="Number">0.503</Data></Cell>
    <Cell><Data ss:Type="Number">0.26393752999999998</Data></Cell>
    <Cell><Data ss:Type="String">NM_138880</Data></Cell>
    <Cell><Data ss:Type="String">Ifng</Data></Cell>
   </Row>
   <Row ss:AutoFitHeight="0">
    <Cell><Data ss:Type="String">A_64_P004082</Data></Cell>
    <Cell><Data ss:Type="Number">1</Data></Cell>
    <Cell ss:StyleID="s62"><Data ss:Type="Number">0.503</Data></Cell>
    <Cell><Data ss:Type="Number">0.18815223</Data></Cell>
    <Cell><Data ss:Type="String">NM_139188</Data></Cell>
    <Cell><Data ss:Type="String">Otos</Data></Cell>
   </Row>
   <Row ss:AutoFitHeight="0">
    <Cell><Data ss:Type="String">A_64_P068152</Data></Cell>
    <Cell><Data ss:Type="Number">1</Data></Cell>
    <Cell ss:StyleID="s62"><Data ss:Type="Number">0.503</Data></Cell>
    <Cell><Data ss:Type="Number">-0.15082989999999999</Data></Cell>
    <Cell><Data ss:Type="String">NM_001109002</Data></Cell>
    <Cell><Data ss:Type="String">Smad6</Data></Cell>
   </Row>
   <Row ss:AutoFitHeight="0">
    <Cell><Data ss:Type="String">A_44_P427596</Data></Cell>
    <Cell><Data ss:Type="Number">1</Data></Cell>
    <Cell ss:StyleID="s62"><Data ss:Type="Number">0.504</Data></Cell>
    <Cell><Data ss:Type="Number">0.27122953</Data></Cell>
    <Cell><Data ss:Type="String">NM_012556</Data></Cell>
    <Cell><Data ss:Type="String">Fabp1</Data></Cell>
   </Row>
   <Row ss:AutoFitHeight="0">
    <Cell><Data ss:Type="String">A_44_P671320</Data></Cell>
    <Cell><Data ss:Type="Number">1</Data></Cell>
    <Cell ss:StyleID="s62"><Data ss:Type="Number">0.504</Data></Cell>
    <Cell><Data ss:Type="Number">0.1735941</Data></Cell>
    <Cell><Data ss:Type="String">NM_001008774</Data></Cell>
    <Cell><Data ss:Type="String">Tmem170b</Data></Cell>
   </Row>
   <Row ss:AutoFitHeight="0">
    <Cell><Data ss:Type="String">A_64_P075865</Data></Cell>
    <Cell><Data ss:Type="Number">1</Data></Cell>
    <Cell ss:StyleID="s62"><Data ss:Type="Number">0.504</Data></Cell>
    <Cell><Data ss:Type="Number">0.13856499999999999</Data></Cell>
    <Cell><Data ss:Type="String">XM_001056555</Data></Cell>
    <Cell><Data ss:Type="String">Smchd1</Data></Cell>
   </Row>
   <Row ss:AutoFitHeight="0">
    <Cell><Data ss:Type="String">A_64_P048606</Data></Cell>
    <Cell><Data ss:Type="Number">1</Data></Cell>
    <Cell ss:StyleID="s62"><Data ss:Type="Number">0.504</Data></Cell>
    <Cell><Data ss:Type="Number">0.18342433</Data></Cell>
    <Cell><Data ss:Type="String">NM_001108333</Data></Cell>
    <Cell><Data ss:Type="String">Rabgef1</Data></Cell>
   </Row>
   <Row ss:AutoFitHeight="0">
    <Cell><Data ss:Type="String">A_44_P349781</Data></Cell>
    <Cell><Data ss:Type="Number">1</Data></Cell>
    <Cell ss:StyleID="s62"><Data ss:Type="Number">0.504</Data></Cell>
    <Cell><Data ss:Type="Number">0.10398373</Data></Cell>
    <Cell><Data ss:Type="String">NM_001012224</Data></Cell>
    <Cell><Data ss:Type="String">Nfe2</Data></Cell>
   </Row>
   <Row ss:AutoFitHeight="0">
    <Cell><Data ss:Type="String">A_64_P091388</Data></Cell>
    <Cell><Data ss:Type="Number">1</Data></Cell>
    <Cell ss:StyleID="s62"><Data ss:Type="Number">0.504</Data></Cell>
    <Cell><Data ss:Type="Number">-0.14725332999999999</Data></Cell>
    <Cell><Data ss:Type="String">NM_001011947</Data></Cell>
    <Cell><Data ss:Type="String">Rai14</Data></Cell>
   </Row>
   <Row ss:AutoFitHeight="0">
    <Cell><Data ss:Type="String">A_44_P342750</Data></Cell>
    <Cell><Data ss:Type="Number">1</Data></Cell>
    <Cell ss:StyleID="s62"><Data ss:Type="Number">0.504</Data></Cell>
    <Cell><Data ss:Type="Number">0.16973199999999999</Data></Cell>
    <Cell><Data ss:Type="String">NM_001134466</Data></Cell>
    <Cell><Data ss:Type="String">Xrcc6bp1</Data></Cell>
   </Row>
   <Row ss:AutoFitHeight="0">
    <Cell><Data ss:Type="String">A_44_P1059903</Data></Cell>
    <Cell><Data ss:Type="Number">1</Data></Cell>
    <Cell ss:StyleID="s62"><Data ss:Type="Number">0.504</Data></Cell>
    <Cell><Data ss:Type="Number">0.16768933</Data></Cell>
    <Cell><Data ss:Type="String">NM_153470</Data></Cell>
    <Cell><Data ss:Type="String">Lzts1</Data></Cell>
   </Row>
   <Row ss:AutoFitHeight="0">
    <Cell><Data ss:Type="String">A_42_P782672</Data></Cell>
    <Cell><Data ss:Type="Number">1</Data></Cell>
    <Cell ss:StyleID="s62"><Data ss:Type="Number">0.504</Data></Cell>
    <Cell><Data ss:Type="Number">-0.26947100000000002</Data></Cell>
    <Cell><Data ss:Type="String">NM_001024749</Data></Cell>
    <Cell><Data ss:Type="String">RGD1305713</Data></Cell>
   </Row>
   <Row ss:AutoFitHeight="0">
    <Cell><Data ss:Type="String">A_64_P067683</Data></Cell>
    <Cell><Data ss:Type="Number">1</Data></Cell>
    <Cell ss:StyleID="s62"><Data ss:Type="Number">0.504</Data></Cell>
    <Cell><Data ss:Type="Number">-0.23101157</Data></Cell>
   </Row>
   <Row ss:AutoFitHeight="0">
    <Cell><Data ss:Type="String">A_64_P096919</Data></Cell>
    <Cell><Data ss:Type="Number">1</Data></Cell>
    <Cell ss:StyleID="s62"><Data ss:Type="Number">0.504</Data></Cell>
    <Cell><Data ss:Type="Number">0.12947747000000001</Data></Cell>
   </Row>
   <Row ss:AutoFitHeight="0">
    <Cell><Data ss:Type="String">A_64_P009555</Data></Cell>
    <Cell><Data ss:Type="Number">1</Data></Cell>
    <Cell ss:StyleID="s62"><Data ss:Type="Number">0.504</Data></Cell>
    <Cell><Data ss:Type="Number">0.49654417000000001</Data></Cell>
   </Row>
   <Row ss:AutoFitHeight="0">
    <Cell><Data ss:Type="String">A_64_P326359</Data></Cell>
    <Cell><Data ss:Type="Number">1</Data></Cell>
    <Cell ss:StyleID="s62"><Data ss:Type="Number">0.504</Data></Cell>
    <Cell><Data ss:Type="Number">0.24186367</Data></Cell>
   </Row>
   <Row ss:AutoFitHeight="0">
    <Cell><Data ss:Type="String">A_64_P163486</Data></Cell>
    <Cell><Data ss:Type="Number">1</Data></Cell>
    <Cell ss:StyleID="s62"><Data ss:Type="Number">0.504</Data></Cell>
    <Cell><Data ss:Type="Number">-0.15997473000000001</Data></Cell>
    <Cell><Data ss:Type="String">NM_001108748</Data></Cell>
    <Cell><Data ss:Type="String">Tubgcp6</Data></Cell>
   </Row>
   <Row ss:AutoFitHeight="0">
    <Cell><Data ss:Type="String">A_64_P162421</Data></Cell>
    <Cell><Data ss:Type="Number">1</Data></Cell>
    <Cell ss:StyleID="s62"><Data ss:Type="Number">0.504</Data></Cell>
    <Cell><Data ss:Type="Number">-0.13458413</Data></Cell>
    <Cell><Data ss:Type="String">NM_001108768</Data></Cell>
    <Cell><Data ss:Type="String">Pdcd7</Data></Cell>
   </Row>
   <Row ss:AutoFitHeight="0">
    <Cell><Data ss:Type="String">A_64_P080109</Data></Cell>
    <Cell><Data ss:Type="Number">1</Data></Cell>
    <Cell ss:StyleID="s62"><Data ss:Type="Number">0.504</Data></Cell>
    <Cell><Data ss:Type="Number">-0.12404316999999999</Data></Cell>
    <Cell><Data ss:Type="String">NM_057123</Data></Cell>
    <Cell><Data ss:Type="String">Psmc1</Data></Cell>
   </Row>
   <Row ss:AutoFitHeight="0">
    <Cell><Data ss:Type="String">A_64_P115907</Data></Cell>
    <Cell><Data ss:Type="Number">1</Data></Cell>
    <Cell ss:StyleID="s62"><Data ss:Type="Number">0.504</Data></Cell>
    <Cell><Data ss:Type="Number">0.25040590000000001</Data></Cell>
    <Cell><Data ss:Type="String">NM_001106096</Data></Cell>
    <Cell><Data ss:Type="String">Gdf2</Data></Cell>
   </Row>
   <Row ss:AutoFitHeight="0">
    <Cell><Data ss:Type="String">A_64_P133582</Data></Cell>
    <Cell><Data ss:Type="Number">1</Data></Cell>
    <Cell ss:StyleID="s62"><Data ss:Type="Number">0.504</Data></Cell>
    <Cell><Data ss:Type="Number">0.19535453</Data></Cell>
   </Row>
   <Row ss:AutoFitHeight="0">
    <Cell><Data ss:Type="String">A_64_P326187</Data></Cell>
    <Cell><Data ss:Type="Number">1</Data></Cell>
    <Cell ss:StyleID="s62"><Data ss:Type="Number">0.504</Data></Cell>
    <Cell><Data ss:Type="Number">0.14221717</Data></Cell>
    <Cell><Data ss:Type="String">BC089106</Data></Cell>
   </Row>
   <Row ss:AutoFitHeight="0">
    <Cell><Data ss:Type="String">A_44_P133196</Data></Cell>
    <Cell><Data ss:Type="Number">1</Data></Cell>
    <Cell ss:StyleID="s62"><Data ss:Type="Number">0.504</Data></Cell>
    <Cell><Data ss:Type="Number">-0.27844823000000002</Data></Cell>
    <Cell><Data ss:Type="String">NM_001106420</Data></Cell>
    <Cell><Data ss:Type="String">Adamts12</Data></Cell>
   </Row>
   <Row ss:AutoFitHeight="0">
    <Cell><Data ss:Type="String">A_44_P852315</Data></Cell>
    <Cell><Data ss:Type="Number">1</Data></Cell>
    <Cell ss:StyleID="s62"><Data ss:Type="Number">0.504</Data></Cell>
    <Cell><Data ss:Type="Number">0.47918830000000001</Data></Cell>
    <Cell><Data ss:Type="String">NM_001025042</Data></Cell>
    <Cell><Data ss:Type="String">Fibin</Data></Cell>
   </Row>
   <Row ss:AutoFitHeight="0">
    <Cell><Data ss:Type="String">A_43_P15590</Data></Cell>
    <Cell><Data ss:Type="Number">1</Data></Cell>
    <Cell ss:StyleID="s62"><Data ss:Type="Number">0.504</Data></Cell>
    <Cell><Data ss:Type="Number">0.38766666999999999</Data></Cell>
    <Cell><Data ss:Type="String">NM_080698</Data></Cell>
    <Cell><Data ss:Type="String">Fmod</Data></Cell>
   </Row>
   <Row ss:AutoFitHeight="0">
    <Cell><Data ss:Type="String">A_44_P181039</Data></Cell>
    <Cell><Data ss:Type="Number">1</Data></Cell>
    <Cell ss:StyleID="s62"><Data ss:Type="Number">0.504</Data></Cell>
    <Cell><Data ss:Type="Number">-0.31661782999999999</Data></Cell>
    <Cell><Data ss:Type="String">NM_022626</Data></Cell>
    <Cell><Data ss:Type="String">Phka1</Data></Cell>
   </Row>
   <Row ss:AutoFitHeight="0">
    <Cell><Data ss:Type="String">A_44_P990769</Data></Cell>
    <Cell><Data ss:Type="Number">1</Data></Cell>
    <Cell ss:StyleID="s62"><Data ss:Type="Number">0.504</Data></Cell>
    <Cell><Data ss:Type="Number">0.12369867</Data></Cell>
    <Cell><Data ss:Type="String">NM_001127642</Data></Cell>
    <Cell><Data ss:Type="String">Slc35a2</Data></Cell>
   </Row>
   <Row ss:AutoFitHeight="0">
    <Cell><Data ss:Type="String">A_44_P222161</Data></Cell>
    <Cell><Data ss:Type="Number">1</Data></Cell>
    <Cell ss:StyleID="s62"><Data ss:Type="Number">0.504</Data></Cell>
    <Cell><Data ss:Type="Number">-0.28941362999999998</Data></Cell>
    <Cell><Data ss:Type="String">XM_001053056</Data></Cell>
    <Cell><Data ss:Type="String">Col10a1</Data></Cell>
   </Row>
   <Row ss:AutoFitHeight="0">
    <Cell><Data ss:Type="String">A_64_P003888</Data></Cell>
    <Cell><Data ss:Type="Number">1</Data></Cell>
    <Cell ss:StyleID="s62"><Data ss:Type="Number">0.504</Data></Cell>
    <Cell><Data ss:Type="Number">0.18419057</Data></Cell>
    <Cell><Data ss:Type="String">NM_001009524</Data></Cell>
    <Cell><Data ss:Type="String">Bin2a</Data></Cell>
   </Row>
   <Row ss:AutoFitHeight="0">
    <Cell><Data ss:Type="String">A_64_P112246</Data></Cell>
    <Cell><Data ss:Type="Number">1</Data></Cell>
    <Cell ss:StyleID="s62"><Data ss:Type="Number">0.504</Data></Cell>
    <Cell><Data ss:Type="Number">-0.23369133</Data></Cell>
    <Cell><Data ss:Type="String">NM_134443</Data></Cell>
    <Cell><Data ss:Type="String">Creb1</Data></Cell>
   </Row>
   <Row ss:AutoFitHeight="0">
    <Cell><Data ss:Type="String">A_64_P105560</Data></Cell>
    <Cell><Data ss:Type="Number">1</Data></Cell>
    <Cell ss:StyleID="s62"><Data ss:Type="Number">0.504</Data></Cell>
    <Cell><Data ss:Type="Number">-0.3497497</Data></Cell>
   </Row>
   <Row ss:AutoFitHeight="0">
    <Cell><Data ss:Type="String">A_64_P040842</Data></Cell>
    <Cell><Data ss:Type="Number">1</Data></Cell>
    <Cell ss:StyleID="s62"><Data ss:Type="Number">0.504</Data></Cell>
    <Cell><Data ss:Type="Number">0.24341170000000001</Data></Cell>
   </Row>
   <Row ss:AutoFitHeight="0">
    <Cell><Data ss:Type="String">A_64_P007921</Data></Cell>
    <Cell><Data ss:Type="Number">1</Data></Cell>
    <Cell ss:StyleID="s62"><Data ss:Type="Number">0.504</Data></Cell>
    <Cell><Data ss:Type="Number">0.102557</Data></Cell>
    <Cell><Data ss:Type="String">NM_001144854</Data></Cell>
    <Cell><Data ss:Type="String">Fam96b</Data></Cell>
   </Row>
   <Row ss:AutoFitHeight="0">
    <Cell><Data ss:Type="String">A_64_P139893</Data></Cell>
    <Cell><Data ss:Type="Number">1</Data></Cell>
    <Cell ss:StyleID="s62"><Data ss:Type="Number">0.504</Data></Cell>
    <Cell><Data ss:Type="Number">0.15378169999999999</Data></Cell>
    <Cell><Data ss:Type="String">NM_001000165</Data></Cell>
    <Cell><Data ss:Type="String">Olr148</Data></Cell>
   </Row>
   <Row ss:AutoFitHeight="0">
    <Cell><Data ss:Type="String">A_64_P134984</Data></Cell>
    <Cell><Data ss:Type="Number">1</Data></Cell>
    <Cell ss:StyleID="s62"><Data ss:Type="Number">0.504</Data></Cell>
    <Cell><Data ss:Type="Number">0.19646042999999999</Data></Cell>
   </Row>
   <Row ss:AutoFitHeight="0">
    <Cell><Data ss:Type="String">A_64_P150549</Data></Cell>
    <Cell><Data ss:Type="Number">1</Data></Cell>
    <Cell ss:StyleID="s62"><Data ss:Type="Number">0.504</Data></Cell>
    <Cell><Data ss:Type="Number">-0.36954817000000001</Data></Cell>
    <Cell><Data ss:Type="String">NM_013108</Data></Cell>
    <Cell><Data ss:Type="String">Adrb3</Data></Cell>
   </Row>
   <Row ss:AutoFitHeight="0">
    <Cell><Data ss:Type="String">A_43_P13017</Data></Cell>
    <Cell><Data ss:Type="Number">1</Data></Cell>
    <Cell ss:StyleID="s62"><Data ss:Type="Number">0.504</Data></Cell>
    <Cell><Data ss:Type="Number">0.14222333000000001</Data></Cell>
    <Cell><Data ss:Type="String">NM_054003</Data></Cell>
    <Cell><Data ss:Type="String">B3gat1</Data></Cell>
   </Row>
   <Row ss:AutoFitHeight="0">
    <Cell><Data ss:Type="String">A_64_P030534</Data></Cell>
    <Cell><Data ss:Type="Number">1</Data></Cell>
    <Cell ss:StyleID="s62"><Data ss:Type="Number">0.504</Data></Cell>
    <Cell><Data ss:Type="Number">0.25143710000000002</Data></Cell>
    <Cell><Data ss:Type="String">NM_001107566</Data></Cell>
    <Cell><Data ss:Type="String">Tpcn2</Data></Cell>
   </Row>
   <Row ss:AutoFitHeight="0">
    <Cell><Data ss:Type="String">A_64_P125345</Data></Cell>
    <Cell><Data ss:Type="Number">1</Data></Cell>
    <Cell ss:StyleID="s62"><Data ss:Type="Number">0.504</Data></Cell>
    <Cell><Data ss:Type="Number">-0.16635449999999999</Data></Cell>
    <Cell><Data ss:Type="String">NM_053630</Data></Cell>
    <Cell><Data ss:Type="String">Kcnh4</Data></Cell>
   </Row>
   <Row ss:AutoFitHeight="0">
    <Cell><Data ss:Type="String">A_64_P392018</Data></Cell>
    <Cell><Data ss:Type="Number">1</Data></Cell>
    <Cell ss:StyleID="s62"><Data ss:Type="Number">0.504</Data></Cell>
    <Cell><Data ss:Type="Number">-0.20172746999999999</Data></Cell>
    <Cell><Data ss:Type="String">XM_002726982</Data></Cell>
   </Row>
   <Row ss:AutoFitHeight="0">
    <Cell><Data ss:Type="String">A_43_P10843</Data></Cell>
    <Cell><Data ss:Type="Number">1</Data></Cell>
    <Cell ss:StyleID="s62"><Data ss:Type="Number">0.504</Data></Cell>
    <Cell><Data ss:Type="Number">0.27939700000000001</Data></Cell>
    <Cell><Data ss:Type="String">NM_001108561</Data></Cell>
    <Cell><Data ss:Type="String">Ahcyl1</Data></Cell>
   </Row>
   <Row ss:AutoFitHeight="0">
    <Cell><Data ss:Type="String">A_64_P153921</Data></Cell>
    <Cell><Data ss:Type="Number">1</Data></Cell>
    <Cell ss:StyleID="s62"><Data ss:Type="Number">0.504</Data></Cell>
    <Cell><Data ss:Type="Number">0.36809936999999998</Data></Cell>
    <Cell><Data ss:Type="String">NM_001013142</Data></Cell>
    <Cell><Data ss:Type="String">Cmtm2a</Data></Cell>
   </Row>
   <Row ss:AutoFitHeight="0">
    <Cell><Data ss:Type="String">A_64_P078857</Data></Cell>
    <Cell><Data ss:Type="Number">1</Data></Cell>
    <Cell ss:StyleID="s62"><Data ss:Type="Number">0.505</Data></Cell>
    <Cell><Data ss:Type="Number">-0.1223458</Data></Cell>
   </Row>
   <Row ss:AutoFitHeight="0">
    <Cell><Data ss:Type="String">A_44_P1034375</Data></Cell>
    <Cell><Data ss:Type="Number">1</Data></Cell>
    <Cell ss:StyleID="s62"><Data ss:Type="Number">0.505</Data></Cell>
    <Cell><Data ss:Type="Number">-0.11221567</Data></Cell>
    <Cell><Data ss:Type="String">NM_019243</Data></Cell>
    <Cell><Data ss:Type="String">Ptgfrn</Data></Cell>
   </Row>
   <Row ss:AutoFitHeight="0">
    <Cell><Data ss:Type="String">A_44_P428886</Data></Cell>
    <Cell><Data ss:Type="Number">1</Data></Cell>
    <Cell ss:StyleID="s62"><Data ss:Type="Number">0.505</Data></Cell>
    <Cell><Data ss:Type="Number">-0.43343799999999999</Data></Cell>
    <Cell><Data ss:Type="String">NM_001099516</Data></Cell>
    <Cell><Data ss:Type="String">Vom2r71</Data></Cell>
   </Row>
   <Row ss:AutoFitHeight="0">
    <Cell><Data ss:Type="String">A_64_P137056</Data></Cell>
    <Cell><Data ss:Type="Number">1</Data></Cell>
    <Cell ss:StyleID="s62"><Data ss:Type="Number">0.505</Data></Cell>
    <Cell><Data ss:Type="Number">0.18136640000000001</Data></Cell>
    <Cell><Data ss:Type="String">XM_001055604</Data></Cell>
    <Cell><Data ss:Type="String">Gabpb2</Data></Cell>
   </Row>
   <Row ss:AutoFitHeight="0">
    <Cell><Data ss:Type="String">A_44_P171321</Data></Cell>
    <Cell><Data ss:Type="Number">1</Data></Cell>
    <Cell ss:StyleID="s62"><Data ss:Type="Number">0.505</Data></Cell>
    <Cell><Data ss:Type="Number">-0.13124867000000001</Data></Cell>
    <Cell><Data ss:Type="String">NM_001009671</Data></Cell>
    <Cell><Data ss:Type="String">Coq10b</Data></Cell>
   </Row>
   <Row ss:AutoFitHeight="0">
    <Cell><Data ss:Type="String">A_64_P149659</Data></Cell>
    <Cell><Data ss:Type="Number">1</Data></Cell>
    <Cell ss:StyleID="s62"><Data ss:Type="Number">0.505</Data></Cell>
    <Cell><Data ss:Type="Number">-0.32584357000000003</Data></Cell>
   </Row>
   <Row ss:AutoFitHeight="0">
    <Cell><Data ss:Type="String">A_64_P063035</Data></Cell>
    <Cell><Data ss:Type="Number">1</Data></Cell>
    <Cell ss:StyleID="s62"><Data ss:Type="Number">0.505</Data></Cell>
    <Cell><Data ss:Type="Number">0.22277867000000001</Data></Cell>
    <Cell><Data ss:Type="String">XM_001055696</Data></Cell>
    <Cell><Data ss:Type="String">LOC680097</Data></Cell>
   </Row>
   <Row ss:AutoFitHeight="0">
    <Cell><Data ss:Type="String">A_42_P506830</Data></Cell>
    <Cell><Data ss:Type="Number">1</Data></Cell>
    <Cell ss:StyleID="s62"><Data ss:Type="Number">0.505</Data></Cell>
    <Cell><Data ss:Type="Number">0.10907016999999999</Data></Cell>
    <Cell><Data ss:Type="String">NM_001108635</Data></Cell>
    <Cell><Data ss:Type="String">Mrpl53</Data></Cell>
   </Row>
   <Row ss:AutoFitHeight="0">
    <Cell><Data ss:Type="String">A_44_P220630</Data></Cell>
    <Cell><Data ss:Type="Number">1</Data></Cell>
    <Cell ss:StyleID="s62"><Data ss:Type="Number">0.505</Data></Cell>
    <Cell><Data ss:Type="Number">0.15830733</Data></Cell>
    <Cell><Data ss:Type="String">XM_001081346</Data></Cell>
    <Cell><Data ss:Type="String">Cbx1</Data></Cell>
   </Row>
   <Row ss:AutoFitHeight="0">
    <Cell><Data ss:Type="String">A_64_P026838</Data></Cell>
    <Cell><Data ss:Type="Number">1</Data></Cell>
    <Cell ss:StyleID="s62"><Data ss:Type="Number">0.505</Data></Cell>
    <Cell><Data ss:Type="Number">0.11861917</Data></Cell>
    <Cell><Data ss:Type="String">NM_001107230</Data></Cell>
    <Cell><Data ss:Type="String">Eif4enif1</Data></Cell>
   </Row>
   <Row ss:AutoFitHeight="0">
    <Cell><Data ss:Type="String">A_44_P572344</Data></Cell>
    <Cell><Data ss:Type="Number">1</Data></Cell>
    <Cell ss:StyleID="s62"><Data ss:Type="Number">0.505</Data></Cell>
    <Cell><Data ss:Type="Number">-0.13629367000000001</Data></Cell>
    <Cell><Data ss:Type="String">NM_001107607</Data></Cell>
    <Cell><Data ss:Type="String">Tnks2</Data></Cell>
   </Row>
   <Row ss:AutoFitHeight="0">
    <Cell><Data ss:Type="String">A_64_P036119</Data></Cell>
    <Cell><Data ss:Type="Number">1</Data></Cell>
    <Cell ss:StyleID="s62"><Data ss:Type="Number">0.505</Data></Cell>
    <Cell><Data ss:Type="Number">-0.10221767</Data></Cell>
   </Row>
   <Row ss:AutoFitHeight="0">
    <Cell><Data ss:Type="String">A_64_P075762</Data></Cell>
    <Cell><Data ss:Type="Number">1</Data></Cell>
    <Cell ss:StyleID="s62"><Data ss:Type="Number">0.505</Data></Cell>
    <Cell><Data ss:Type="Number">0.23298187000000001</Data></Cell>
    <Cell><Data ss:Type="String">XM_341045</Data></Cell>
    <Cell><Data ss:Type="String">RGD1563400</Data></Cell>
   </Row>
   <Row ss:AutoFitHeight="0">
    <Cell><Data ss:Type="String">A_64_P142026</Data></Cell>
    <Cell><Data ss:Type="Number">1</Data></Cell>
    <Cell ss:StyleID="s62"><Data ss:Type="Number">0.505</Data></Cell>
    <Cell><Data ss:Type="Number">0.34896397000000001</Data></Cell>
    <Cell><Data ss:Type="String">NM_031581</Data></Cell>
    <Cell><Data ss:Type="String">Ppyr1</Data></Cell>
   </Row>
   <Row ss:AutoFitHeight="0">
    <Cell><Data ss:Type="String">A_64_P004344</Data></Cell>
    <Cell><Data ss:Type="Number">1</Data></Cell>
    <Cell ss:StyleID="s62"><Data ss:Type="Number">0.505</Data></Cell>
    <Cell><Data ss:Type="Number">0.13699917</Data></Cell>
    <Cell><Data ss:Type="String">XM_001062079</Data></Cell>
   </Row>
   <Row ss:AutoFitHeight="0">
    <Cell><Data ss:Type="String">A_64_P044091</Data></Cell>
    <Cell><Data ss:Type="Number">1</Data></Cell>
    <Cell ss:StyleID="s62"><Data ss:Type="Number">0.505</Data></Cell>
    <Cell><Data ss:Type="Number">0.14020117000000001</Data></Cell>
    <Cell><Data ss:Type="String">NM_001168664</Data></Cell>
    <Cell><Data ss:Type="String">Gcn1l1</Data></Cell>
   </Row>
   <Row ss:AutoFitHeight="0">
    <Cell><Data ss:Type="String">A_64_P152993</Data></Cell>
    <Cell><Data ss:Type="Number">1</Data></Cell>
    <Cell ss:StyleID="s62"><Data ss:Type="Number">0.505</Data></Cell>
    <Cell><Data ss:Type="Number">-9.9795670000000003E-2</Data></Cell>
    <Cell><Data ss:Type="String">NM_139330</Data></Cell>
    <Cell><Data ss:Type="String">Sipa1l1</Data></Cell>
   </Row>
   <Row ss:AutoFitHeight="0">
    <Cell><Data ss:Type="String">A_64_P117313</Data></Cell>
    <Cell><Data ss:Type="Number">1</Data></Cell>
    <Cell ss:StyleID="s62"><Data ss:Type="Number">0.505</Data></Cell>
    <Cell><Data ss:Type="Number">-0.11992133000000001</Data></Cell>
    <Cell><Data ss:Type="String">NM_001109537</Data></Cell>
    <Cell><Data ss:Type="String">Sssca1</Data></Cell>
   </Row>
   <Row ss:AutoFitHeight="0">
    <Cell><Data ss:Type="String">A_64_P050936</Data></Cell>
    <Cell><Data ss:Type="Number">1</Data></Cell>
    <Cell ss:StyleID="s62"><Data ss:Type="Number">0.505</Data></Cell>
    <Cell><Data ss:Type="Number">0.15287872999999999</Data></Cell>
    <Cell><Data ss:Type="String">NM_001103363</Data></Cell>
    <Cell><Data ss:Type="String">LOC100125384</Data></Cell>
   </Row>
   <Row ss:AutoFitHeight="0">
    <Cell><Data ss:Type="String">A_64_P040237</Data></Cell>
    <Cell><Data ss:Type="Number">1</Data></Cell>
    <Cell ss:StyleID="s62"><Data ss:Type="Number">0.505</Data></Cell>
    <Cell><Data ss:Type="Number">0.23342889999999999</Data></Cell>
   </Row>
   <Row ss:AutoFitHeight="0">
    <Cell><Data ss:Type="String">A_64_P121919</Data></Cell>
    <Cell><Data ss:Type="Number">1</Data></Cell>
    <Cell ss:StyleID="s62"><Data ss:Type="Number">0.505</Data></Cell>
    <Cell><Data ss:Type="Number">8.8275099999999995E-2</Data></Cell>
    <Cell><Data ss:Type="String">NM_001000722</Data></Cell>
    <Cell><Data ss:Type="String">Olr1471</Data></Cell>
   </Row>
   <Row ss:AutoFitHeight="0">
    <Cell><Data ss:Type="String">A_64_P145820</Data></Cell>
    <Cell><Data ss:Type="Number">1</Data></Cell>
    <Cell ss:StyleID="s62"><Data ss:Type="Number">0.505</Data></Cell>
    <Cell><Data ss:Type="Number">0.37384382999999999</Data></Cell>
    <Cell><Data ss:Type="String">NM_145784</Data></Cell>
    <Cell><Data ss:Type="String">Gpr37l1</Data></Cell>
   </Row>
   <Row ss:AutoFitHeight="0">
    <Cell><Data ss:Type="String">A_64_P087995</Data></Cell>
    <Cell><Data ss:Type="Number">1</Data></Cell>
    <Cell ss:StyleID="s62"><Data ss:Type="Number">0.505</Data></Cell>
    <Cell><Data ss:Type="Number">0.49706217000000003</Data></Cell>
   </Row>
   <Row ss:AutoFitHeight="0">
    <Cell><Data ss:Type="String">A_64_P153725</Data></Cell>
    <Cell><Data ss:Type="Number">1</Data></Cell>
    <Cell ss:StyleID="s62"><Data ss:Type="Number">0.505</Data></Cell>
    <Cell><Data ss:Type="Number">0.10832886999999999</Data></Cell>
   </Row>
   <Row ss:AutoFitHeight="0">
    <Cell><Data ss:Type="String">A_44_P119039</Data></Cell>
    <Cell><Data ss:Type="Number">1</Data></Cell>
    <Cell ss:StyleID="s62"><Data ss:Type="Number">0.505</Data></Cell>
    <Cell><Data ss:Type="Number">-0.64399119999999999</Data></Cell>
   </Row>
   <Row ss:AutoFitHeight="0">
    <Cell><Data ss:Type="String">A_64_P085504</Data></Cell>
    <Cell><Data ss:Type="Number">1</Data></Cell>
    <Cell ss:StyleID="s62"><Data ss:Type="Number">0.505</Data></Cell>
    <Cell><Data ss:Type="Number">-0.28577887000000002</Data></Cell>
   </Row>
   <Row ss:AutoFitHeight="0">
    <Cell><Data ss:Type="String">A_64_P099397</Data></Cell>
    <Cell><Data ss:Type="Number">1</Data></Cell>
    <Cell ss:StyleID="s62"><Data ss:Type="Number">0.505</Data></Cell>
    <Cell><Data ss:Type="Number">0.24392796999999999</Data></Cell>
    <Cell><Data ss:Type="String">XM_001058551</Data></Cell>
   </Row>
   <Row ss:AutoFitHeight="0">
    <Cell><Data ss:Type="String">A_64_P052306</Data></Cell>
    <Cell><Data ss:Type="Number">1</Data></Cell>
    <Cell ss:StyleID="s62"><Data ss:Type="Number">0.505</Data></Cell>
    <Cell><Data ss:Type="Number">0.23979343</Data></Cell>
    <Cell><Data ss:Type="String">XM_001060390</Data></Cell>
    <Cell><Data ss:Type="String">LOC681122</Data></Cell>
   </Row>
   <Row ss:AutoFitHeight="0">
    <Cell><Data ss:Type="String">A_64_P125580</Data></Cell>
    <Cell><Data ss:Type="Number">1</Data></Cell>
    <Cell ss:StyleID="s62"><Data ss:Type="Number">0.505</Data></Cell>
    <Cell><Data ss:Type="Number">-0.10933850000000001</Data></Cell>
    <Cell><Data ss:Type="String">XM_225531</Data></Cell>
   </Row>
   <Row ss:AutoFitHeight="0">
    <Cell><Data ss:Type="String">A_64_P096727</Data></Cell>
    <Cell><Data ss:Type="Number">1</Data></Cell>
    <Cell ss:StyleID="s62"><Data ss:Type="Number">0.505</Data></Cell>
    <Cell><Data ss:Type="Number">0.24555663</Data></Cell>
    <Cell><Data ss:Type="String">NM_001109238</Data></Cell>
    <Cell><Data ss:Type="String">Atoh1</Data></Cell>
   </Row>
   <Row ss:AutoFitHeight="0">
    <Cell><Data ss:Type="String">A_64_P064287</Data></Cell>
    <Cell><Data ss:Type="Number">1</Data></Cell>
    <Cell ss:StyleID="s62"><Data ss:Type="Number">0.505</Data></Cell>
    <Cell><Data ss:Type="Number">-0.29607517</Data></Cell>
   </Row>
   <Row ss:AutoFitHeight="0">
    <Cell><Data ss:Type="String">A_64_P003830</Data></Cell>
    <Cell><Data ss:Type="Number">1</Data></Cell>
    <Cell ss:StyleID="s62"><Data ss:Type="Number">0.505</Data></Cell>
    <Cell><Data ss:Type="Number">-0.44658462999999998</Data></Cell>
    <Cell><Data ss:Type="String">XM_229294</Data></Cell>
   </Row>
   <Row ss:AutoFitHeight="0">
    <Cell><Data ss:Type="String">A_64_P119745</Data></Cell>
    <Cell><Data ss:Type="Number">1</Data></Cell>
    <Cell ss:StyleID="s62"><Data ss:Type="Number">0.505</Data></Cell>
    <Cell><Data ss:Type="Number">-0.12776367</Data></Cell>
   </Row>
   <Row ss:AutoFitHeight="0">
    <Cell><Data ss:Type="String">A_44_P502440</Data></Cell>
    <Cell><Data ss:Type="Number">1</Data></Cell>
    <Cell ss:StyleID="s62"><Data ss:Type="Number">0.505</Data></Cell>
    <Cell><Data ss:Type="Number">-0.17416633000000001</Data></Cell>
    <Cell><Data ss:Type="String">NM_001134690</Data></Cell>
    <Cell><Data ss:Type="String">LOC100188932</Data></Cell>
   </Row>
   <Row ss:AutoFitHeight="0">
    <Cell><Data ss:Type="String">A_64_P087419</Data></Cell>
    <Cell><Data ss:Type="Number">1</Data></Cell>
    <Cell ss:StyleID="s62"><Data ss:Type="Number">0.50600000000000001</Data></Cell>
    <Cell><Data ss:Type="Number">0.1349967</Data></Cell>
    <Cell><Data ss:Type="String">NM_001139493</Data></Cell>
    <Cell><Data ss:Type="String">Qser1</Data></Cell>
   </Row>
   <Row ss:AutoFitHeight="0">
    <Cell><Data ss:Type="String">A_64_P097857</Data></Cell>
    <Cell><Data ss:Type="Number">1</Data></Cell>
    <Cell ss:StyleID="s62"><Data ss:Type="Number">0.50600000000000001</Data></Cell>
    <Cell><Data ss:Type="Number">0.23686299999999999</Data></Cell>
    <Cell><Data ss:Type="String">NM_001143803</Data></Cell>
    <Cell><Data ss:Type="String">LOC100233213</Data></Cell>
   </Row>
   <Row ss:AutoFitHeight="0">
    <Cell><Data ss:Type="String">A_44_P476180</Data></Cell>
    <Cell><Data ss:Type="Number">1</Data></Cell>
    <Cell ss:StyleID="s62"><Data ss:Type="Number">0.50600000000000001</Data></Cell>
    <Cell><Data ss:Type="Number">-0.19696467000000001</Data></Cell>
   </Row>
   <Row ss:AutoFitHeight="0">
    <Cell><Data ss:Type="String">A_44_P358110</Data></Cell>
    <Cell><Data ss:Type="Number">1</Data></Cell>
    <Cell ss:StyleID="s62"><Data ss:Type="Number">0.50600000000000001</Data></Cell>
    <Cell><Data ss:Type="Number">-0.19076833000000001</Data></Cell>
    <Cell><Data ss:Type="String">NM_181628</Data></Cell>
    <Cell><Data ss:Type="String">Tsg101</Data></Cell>
   </Row>
   <Row ss:AutoFitHeight="0">
    <Cell><Data ss:Type="String">A_64_P075498</Data></Cell>
    <Cell><Data ss:Type="Number">1</Data></Cell>
    <Cell ss:StyleID="s62"><Data ss:Type="Number">0.50600000000000001</Data></Cell>
    <Cell><Data ss:Type="Number">-0.19251967</Data></Cell>
    <Cell><Data ss:Type="String">NM_001129881</Data></Cell>
    <Cell><Data ss:Type="String">LOC686999</Data></Cell>
   </Row>
   <Row ss:AutoFitHeight="0">
    <Cell><Data ss:Type="String">A_64_P134624</Data></Cell>
    <Cell><Data ss:Type="Number">1</Data></Cell>
    <Cell ss:StyleID="s62"><Data ss:Type="Number">0.50600000000000001</Data></Cell>
    <Cell><Data ss:Type="Number">-0.26829603000000002</Data></Cell>
    <Cell><Data ss:Type="String">NM_001112737</Data></Cell>
    <Cell><Data ss:Type="String">Limd1</Data></Cell>
   </Row>
   <Row ss:AutoFitHeight="0">
    <Cell><Data ss:Type="String">A_64_P069081</Data></Cell>
    <Cell><Data ss:Type="Number">1</Data></Cell>
    <Cell ss:StyleID="s62"><Data ss:Type="Number">0.50600000000000001</Data></Cell>
    <Cell><Data ss:Type="Number">-0.11482883000000001</Data></Cell>
    <Cell><Data ss:Type="String">XM_001063192</Data></Cell>
    <Cell><Data ss:Type="String">RGD1310495</Data></Cell>
   </Row>
   <Row ss:AutoFitHeight="0">
    <Cell><Data ss:Type="String">A_44_P349539</Data></Cell>
    <Cell><Data ss:Type="Number">1</Data></Cell>
    <Cell ss:StyleID="s62"><Data ss:Type="Number">0.50600000000000001</Data></Cell>
    <Cell><Data ss:Type="Number">-0.2067891</Data></Cell>
    <Cell><Data ss:Type="String">NM_001134955</Data></Cell>
    <Cell><Data ss:Type="String">Elmo2</Data></Cell>
   </Row>
   <Row ss:AutoFitHeight="0">
    <Cell><Data ss:Type="String">A_64_P077242</Data></Cell>
    <Cell><Data ss:Type="Number">1</Data></Cell>
    <Cell ss:StyleID="s62"><Data ss:Type="Number">0.50600000000000001</Data></Cell>
    <Cell><Data ss:Type="Number">0.11087927</Data></Cell>
    <Cell><Data ss:Type="String">XM_001069747</Data></Cell>
   </Row>
   <Row ss:AutoFitHeight="0">
    <Cell><Data ss:Type="String">A_64_P091453</Data></Cell>
    <Cell><Data ss:Type="Number">1</Data></Cell>
    <Cell ss:StyleID="s62"><Data ss:Type="Number">0.50600000000000001</Data></Cell>
    <Cell><Data ss:Type="Number">-0.10645633</Data></Cell>
    <Cell><Data ss:Type="String">XM_002725632</Data></Cell>
   </Row>
   <Row ss:AutoFitHeight="0">
    <Cell><Data ss:Type="String">A_43_P16715</Data></Cell>
    <Cell><Data ss:Type="Number">1</Data></Cell>
    <Cell ss:StyleID="s62"><Data ss:Type="Number">0.50600000000000001</Data></Cell>
    <Cell><Data ss:Type="Number">0.17925199999999999</Data></Cell>
    <Cell><Data ss:Type="String">NM_001024903</Data></Cell>
    <Cell><Data ss:Type="String">Sertad2</Data></Cell>
   </Row>
   <Row ss:AutoFitHeight="0">
    <Cell><Data ss:Type="String">A_64_P129925</Data></Cell>
    <Cell><Data ss:Type="Number">1</Data></Cell>
    <Cell ss:StyleID="s62"><Data ss:Type="Number">0.50600000000000001</Data></Cell>
    <Cell><Data ss:Type="Number">0.19425033</Data></Cell>
    <Cell><Data ss:Type="String">NM_053779</Data></Cell>
    <Cell><Data ss:Type="String">Serpini1</Data></Cell>
   </Row>
   <Row ss:AutoFitHeight="0">
    <Cell><Data ss:Type="String">A_44_P538675</Data></Cell>
    <Cell><Data ss:Type="Number">1</Data></Cell>
    <Cell ss:StyleID="s62"><Data ss:Type="Number">0.50600000000000001</Data></Cell>
    <Cell><Data ss:Type="Number">-9.7209169999999998E-2</Data></Cell>
    <Cell><Data ss:Type="String">NM_022247</Data></Cell>
    <Cell><Data ss:Type="String">Pdcl</Data></Cell>
   </Row>
   <Row ss:AutoFitHeight="0">
    <Cell><Data ss:Type="String">A_64_P022432</Data></Cell>
    <Cell><Data ss:Type="Number">1</Data></Cell>
    <Cell ss:StyleID="s62"><Data ss:Type="Number">0.50600000000000001</Data></Cell>
    <Cell><Data ss:Type="Number">0.14928273</Data></Cell>
    <Cell><Data ss:Type="String">NM_001108858</Data></Cell>
    <Cell><Data ss:Type="String">RGD1309586</Data></Cell>
   </Row>
   <Row ss:AutoFitHeight="0">
    <Cell><Data ss:Type="String">A_64_P048285</Data></Cell>
    <Cell><Data ss:Type="Number">1</Data></Cell>
    <Cell ss:StyleID="s62"><Data ss:Type="Number">0.50600000000000001</Data></Cell>
    <Cell><Data ss:Type="Number">-0.28572750000000002</Data></Cell>
    <Cell><Data ss:Type="String">XM_001072960</Data></Cell>
    <Cell><Data ss:Type="String">Tmem82</Data></Cell>
   </Row>
   <Row ss:AutoFitHeight="0">
    <Cell><Data ss:Type="String">A_44_P243520</Data></Cell>
    <Cell><Data ss:Type="Number">1</Data></Cell>
    <Cell ss:StyleID="s62"><Data ss:Type="Number">0.50600000000000001</Data></Cell>
    <Cell><Data ss:Type="Number">0.17635166999999999</Data></Cell>
    <Cell><Data ss:Type="String">NM_001047902</Data></Cell>
    <Cell><Data ss:Type="String">Zc3h11a</Data></Cell>
   </Row>
   <Row ss:AutoFitHeight="0">
    <Cell><Data ss:Type="String">A_64_P006320</Data></Cell>
    <Cell><Data ss:Type="Number">1</Data></Cell>
    <Cell ss:StyleID="s62"><Data ss:Type="Number">0.50600000000000001</Data></Cell>
    <Cell><Data ss:Type="Number">-0.14624100000000001</Data></Cell>
    <Cell><Data ss:Type="String">NM_001004225</Data></Cell>
    <Cell><Data ss:Type="String">RGD1303003</Data></Cell>
   </Row>
   <Row ss:AutoFitHeight="0">
    <Cell><Data ss:Type="String">A_64_P128902</Data></Cell>
    <Cell><Data ss:Type="Number">1</Data></Cell>
    <Cell ss:StyleID="s62"><Data ss:Type="Number">0.50600000000000001</Data></Cell>
    <Cell><Data ss:Type="Number">0.10683367000000001</Data></Cell>
    <Cell><Data ss:Type="String">NM_001105834</Data></Cell>
    <Cell><Data ss:Type="String">Mrpl45</Data></Cell>
   </Row>
   <Row ss:AutoFitHeight="0">
    <Cell><Data ss:Type="String">A_64_P123974</Data></Cell>
    <Cell><Data ss:Type="Number">1</Data></Cell>
    <Cell ss:StyleID="s62"><Data ss:Type="Number">0.50600000000000001</Data></Cell>
    <Cell><Data ss:Type="Number">0.85812582999999998</Data></Cell>
   </Row>
   <Row ss:AutoFitHeight="0">
    <Cell><Data ss:Type="String">A_43_P16919</Data></Cell>
    <Cell><Data ss:Type="Number">1</Data></Cell>
    <Cell ss:StyleID="s62"><Data ss:Type="Number">0.50600000000000001</Data></Cell>
    <Cell><Data ss:Type="Number">-0.20608667</Data></Cell>
    <Cell><Data ss:Type="String">NM_001025667</Data></Cell>
    <Cell><Data ss:Type="String">Rnf2</Data></Cell>
   </Row>
   <Row ss:AutoFitHeight="0">
    <Cell><Data ss:Type="String">A_44_P328489</Data></Cell>
    <Cell><Data ss:Type="Number">1</Data></Cell>
    <Cell ss:StyleID="s62"><Data ss:Type="Number">0.50600000000000001</Data></Cell>
    <Cell><Data ss:Type="Number">0.11110333</Data></Cell>
    <Cell><Data ss:Type="String">XM_001056597</Data></Cell>
    <Cell><Data ss:Type="String">Rprd1a</Data></Cell>
   </Row>
   <Row ss:AutoFitHeight="0">
    <Cell><Data ss:Type="String">A_44_P290879</Data></Cell>
    <Cell><Data ss:Type="Number">1</Data></Cell>
    <Cell ss:StyleID="s62"><Data ss:Type="Number">0.50600000000000001</Data></Cell>
    <Cell><Data ss:Type="Number">-0.11217467</Data></Cell>
    <Cell><Data ss:Type="String">XM_001053669</Data></Cell>
    <Cell><Data ss:Type="String">Rrbp1</Data></Cell>
   </Row>
   <Row ss:AutoFitHeight="0">
    <Cell><Data ss:Type="String">A_42_P545100</Data></Cell>
    <Cell><Data ss:Type="Number">1</Data></Cell>
    <Cell ss:StyleID="s62"><Data ss:Type="Number">0.50600000000000001</Data></Cell>
    <Cell><Data ss:Type="Number">0.24877687000000001</Data></Cell>
    <Cell><Data ss:Type="String">NM_001009643</Data></Cell>
    <Cell><Data ss:Type="String">Aspdh</Data></Cell>
   </Row>
   <Row ss:AutoFitHeight="0">
    <Cell><Data ss:Type="String">A_44_P252220</Data></Cell>
    <Cell><Data ss:Type="Number">1</Data></Cell>
    <Cell ss:StyleID="s62"><Data ss:Type="Number">0.50600000000000001</Data></Cell>
    <Cell><Data ss:Type="Number">-0.14010067000000001</Data></Cell>
    <Cell><Data ss:Type="String">NM_001007633</Data></Cell>
    <Cell><Data ss:Type="String">Mocs2</Data></Cell>
   </Row>
   <Row ss:AutoFitHeight="0">
    <Cell><Data ss:Type="String">A_64_P099006</Data></Cell>
    <Cell><Data ss:Type="Number">1</Data></Cell>
    <Cell ss:StyleID="s62"><Data ss:Type="Number">0.50600000000000001</Data></Cell>
    <Cell><Data ss:Type="Number">-0.50184183000000004</Data></Cell>
    <Cell><Data ss:Type="String">BC105831</Data></Cell>
    <Cell><Data ss:Type="String">Tcrb</Data></Cell>
   </Row>
   <Row ss:AutoFitHeight="0">
    <Cell><Data ss:Type="String">A_44_P152177</Data></Cell>
    <Cell><Data ss:Type="Number">1</Data></Cell>
    <Cell ss:StyleID="s62"><Data ss:Type="Number">0.50600000000000001</Data></Cell>
    <Cell><Data ss:Type="Number">0.22792200000000001</Data></Cell>
    <Cell><Data ss:Type="String">NM_001108533</Data></Cell>
    <Cell><Data ss:Type="String">Spock2</Data></Cell>
   </Row>
   <Row ss:AutoFitHeight="0">
    <Cell><Data ss:Type="String">A_64_P086829</Data></Cell>
    <Cell><Data ss:Type="Number">1</Data></Cell>
    <Cell ss:StyleID="s62"><Data ss:Type="Number">0.50600000000000001</Data></Cell>
    <Cell><Data ss:Type="Number">-0.59476006999999997</Data></Cell>
    <Cell><Data ss:Type="String">FQ230908</Data></Cell>
   </Row>
   <Row ss:AutoFitHeight="0">
    <Cell><Data ss:Type="String">A_64_P112467</Data></Cell>
    <Cell><Data ss:Type="Number">1</Data></Cell>
    <Cell ss:StyleID="s62"><Data ss:Type="Number">0.50600000000000001</Data></Cell>
    <Cell><Data ss:Type="Number">0.10190867000000001</Data></Cell>
    <Cell><Data ss:Type="String">NM_001039849</Data></Cell>
    <Cell><Data ss:Type="String">Gpx4</Data></Cell>
   </Row>
   <Row ss:AutoFitHeight="0">
    <Cell><Data ss:Type="String">A_42_P472472</Data></Cell>
    <Cell><Data ss:Type="Number">1</Data></Cell>
    <Cell ss:StyleID="s62"><Data ss:Type="Number">0.50600000000000001</Data></Cell>
    <Cell><Data ss:Type="Number">-0.15471033000000001</Data></Cell>
    <Cell><Data ss:Type="String">NM_001106160</Data></Cell>
    <Cell><Data ss:Type="String">Trappc8</Data></Cell>
   </Row>
   <Row ss:AutoFitHeight="0">
    <Cell><Data ss:Type="String">A_64_P143216</Data></Cell>
    <Cell><Data ss:Type="Number">1</Data></Cell>
    <Cell ss:StyleID="s62"><Data ss:Type="Number">0.50600000000000001</Data></Cell>
    <Cell><Data ss:Type="Number">0.20685737000000001</Data></Cell>
   </Row>
   <Row ss:AutoFitHeight="0">
    <Cell><Data ss:Type="String">A_44_P107949</Data></Cell>
    <Cell><Data ss:Type="Number">1</Data></Cell>
    <Cell ss:StyleID="s62"><Data ss:Type="Number">0.50600000000000001</Data></Cell>
    <Cell><Data ss:Type="Number">-0.11955467</Data></Cell>
    <Cell><Data ss:Type="String">NM_001108694</Data></Cell>
    <Cell><Data ss:Type="String">Dnajc11</Data></Cell>
   </Row>
   <Row ss:AutoFitHeight="0">
    <Cell><Data ss:Type="String">A_64_P067455</Data></Cell>
    <Cell><Data ss:Type="Number">1</Data></Cell>
    <Cell ss:StyleID="s62"><Data ss:Type="Number">0.50600000000000001</Data></Cell>
    <Cell><Data ss:Type="Number">-0.61475866999999995</Data></Cell>
    <Cell><Data ss:Type="String">NM_001008946</Data></Cell>
    <Cell><Data ss:Type="String">Vom1r29</Data></Cell>
   </Row>
   <Row ss:AutoFitHeight="0">
    <Cell><Data ss:Type="String">A_64_P013822</Data></Cell>
    <Cell><Data ss:Type="Number">1</Data></Cell>
    <Cell ss:StyleID="s62"><Data ss:Type="Number">0.50600000000000001</Data></Cell>
    <Cell><Data ss:Type="Number">-0.14623583000000001</Data></Cell>
    <Cell><Data ss:Type="String">NM_001106256</Data></Cell>
    <Cell><Data ss:Type="String">Josd2</Data></Cell>
   </Row>
   <Row ss:AutoFitHeight="0">
    <Cell><Data ss:Type="String">A_43_P19852</Data></Cell>
    <Cell><Data ss:Type="Number">1</Data></Cell>
    <Cell ss:StyleID="s62"><Data ss:Type="Number">0.50600000000000001</Data></Cell>
    <Cell><Data ss:Type="Number">-0.15012127</Data></Cell>
    <Cell><Data ss:Type="String">NM_001109084</Data></Cell>
    <Cell><Data ss:Type="String">Fam71a</Data></Cell>
   </Row>
   <Row ss:AutoFitHeight="0">
    <Cell><Data ss:Type="String">A_64_P026420</Data></Cell>
    <Cell><Data ss:Type="Number">1</Data></Cell>
    <Cell ss:StyleID="s62"><Data ss:Type="Number">0.50600000000000001</Data></Cell>
    <Cell><Data ss:Type="Number">-0.14655587</Data></Cell>
    <Cell><Data ss:Type="String">XM_002727417</Data></Cell>
    <Cell><Data ss:Type="String">LOC691414</Data></Cell>
   </Row>
   <Row ss:AutoFitHeight="0">
    <Cell><Data ss:Type="String">A_64_P147802</Data></Cell>
    <Cell><Data ss:Type="Number">1</Data></Cell>
    <Cell ss:StyleID="s62"><Data ss:Type="Number">0.50600000000000001</Data></Cell>
    <Cell><Data ss:Type="Number">-0.16711366999999999</Data></Cell>
   </Row>
   <Row ss:AutoFitHeight="0">
    <Cell><Data ss:Type="String">A_44_P144828</Data></Cell>
    <Cell><Data ss:Type="Number">1</Data></Cell>
    <Cell ss:StyleID="s62"><Data ss:Type="Number">0.50600000000000001</Data></Cell>
    <Cell><Data ss:Type="Number">0.17050857</Data></Cell>
    <Cell><Data ss:Type="String">XM_345237</Data></Cell>
   </Row>
   <Row ss:AutoFitHeight="0">
    <Cell><Data ss:Type="String">A_64_P158345</Data></Cell>
    <Cell><Data ss:Type="Number">1</Data></Cell>
    <Cell ss:StyleID="s62"><Data ss:Type="Number">0.50700000000000001</Data></Cell>
    <Cell><Data ss:Type="Number">0.23569282999999999</Data></Cell>
    <Cell><Data ss:Type="String">XM_001072319</Data></Cell>
    <Cell><Data ss:Type="String">Ddx60</Data></Cell>
   </Row>
   <Row ss:AutoFitHeight="0">
    <Cell><Data ss:Type="String">A_44_P272210</Data></Cell>
    <Cell><Data ss:Type="Number">1</Data></Cell>
    <Cell ss:StyleID="s62"><Data ss:Type="Number">0.50700000000000001</Data></Cell>
    <Cell><Data ss:Type="Number">-0.15296470000000001</Data></Cell>
    <Cell><Data ss:Type="String">NM_001108656</Data></Cell>
    <Cell><Data ss:Type="String">Ccne2</Data></Cell>
   </Row>
   <Row ss:AutoFitHeight="0">
    <Cell><Data ss:Type="String">A_44_P636423</Data></Cell>
    <Cell><Data ss:Type="Number">1</Data></Cell>
    <Cell ss:StyleID="s62"><Data ss:Type="Number">0.50700000000000001</Data></Cell>
    <Cell><Data ss:Type="Number">-0.16566866999999999</Data></Cell>
   </Row>
   <Row ss:AutoFitHeight="0">
    <Cell><Data ss:Type="String">A_42_P494276</Data></Cell>
    <Cell><Data ss:Type="Number">1</Data></Cell>
    <Cell ss:StyleID="s62"><Data ss:Type="Number">0.50700000000000001</Data></Cell>
    <Cell><Data ss:Type="Number">0.10351150000000001</Data></Cell>
    <Cell><Data ss:Type="String">NM_001109663</Data></Cell>
    <Cell><Data ss:Type="String">Armc9</Data></Cell>
   </Row>
   <Row ss:AutoFitHeight="0">
    <Cell><Data ss:Type="String">A_64_P068222</Data></Cell>
    <Cell><Data ss:Type="Number">1</Data></Cell>
    <Cell ss:StyleID="s62"><Data ss:Type="Number">0.50700000000000001</Data></Cell>
    <Cell><Data ss:Type="Number">-0.12242562999999999</Data></Cell>
    <Cell><Data ss:Type="String">NM_022242</Data></Cell>
    <Cell><Data ss:Type="String">Fam129a</Data></Cell>
   </Row>
   <Row ss:AutoFitHeight="0">
    <Cell><Data ss:Type="String">A_64_P095790</Data></Cell>
    <Cell><Data ss:Type="Number">1</Data></Cell>
    <Cell ss:StyleID="s62"><Data ss:Type="Number">0.50700000000000001</Data></Cell>
    <Cell><Data ss:Type="Number">-0.61666812999999998</Data></Cell>
    <Cell><Data ss:Type="String">NM_001191915</Data></Cell>
    <Cell><Data ss:Type="String">Gpr50</Data></Cell>
   </Row>
   <Row ss:AutoFitHeight="0">
    <Cell><Data ss:Type="String">A_44_P555185</Data></Cell>
    <Cell><Data ss:Type="Number">1</Data></Cell>
    <Cell ss:StyleID="s62"><Data ss:Type="Number">0.50700000000000001</Data></Cell>
    <Cell><Data ss:Type="Number">-0.41396663</Data></Cell>
    <Cell><Data ss:Type="String">NM_001024308</Data></Cell>
    <Cell><Data ss:Type="String">LOC499742</Data></Cell>
   </Row>
   <Row ss:AutoFitHeight="0">
    <Cell><Data ss:Type="String">A_64_P073580</Data></Cell>
    <Cell><Data ss:Type="Number">1</Data></Cell>
    <Cell ss:StyleID="s62"><Data ss:Type="Number">0.50700000000000001</Data></Cell>
    <Cell><Data ss:Type="Number">-0.11213233</Data></Cell>
    <Cell><Data ss:Type="String">NM_001191991</Data></Cell>
    <Cell><Data ss:Type="String">Fam19a5</Data></Cell>
   </Row>
   <Row ss:AutoFitHeight="0">
    <Cell><Data ss:Type="String">A_44_P874636</Data></Cell>
    <Cell><Data ss:Type="Number">1</Data></Cell>
    <Cell ss:StyleID="s62"><Data ss:Type="Number">0.50700000000000001</Data></Cell>
    <Cell><Data ss:Type="Number">9.1433669999999995E-2</Data></Cell>
    <Cell><Data ss:Type="String">NM_001106785</Data></Cell>
    <Cell><Data ss:Type="String">Cpsf6</Data></Cell>
   </Row>
   <Row ss:AutoFitHeight="0">
    <Cell><Data ss:Type="String">A_64_P164057</Data></Cell>
    <Cell><Data ss:Type="Number">1</Data></Cell>
    <Cell ss:StyleID="s62"><Data ss:Type="Number">0.50700000000000001</Data></Cell>
    <Cell><Data ss:Type="Number">-0.14901966999999999</Data></Cell>
   </Row>
   <Row ss:AutoFitHeight="0">
    <Cell><Data ss:Type="String">A_64_P013491</Data></Cell>
    <Cell><Data ss:Type="Number">1</Data></Cell>
    <Cell ss:StyleID="s62"><Data ss:Type="Number">0.50700000000000001</Data></Cell>
    <Cell><Data ss:Type="Number">-0.2310285</Data></Cell>
    <Cell><Data ss:Type="String">NM_053638</Data></Cell>
    <Cell><Data ss:Type="String">Idh3a</Data></Cell>
   </Row>
   <Row ss:AutoFitHeight="0">
    <Cell><Data ss:Type="String">A_64_P034299</Data></Cell>
    <Cell><Data ss:Type="Number">1</Data></Cell>
    <Cell ss:StyleID="s62"><Data ss:Type="Number">0.50700000000000001</Data></Cell>
    <Cell><Data ss:Type="Number">-0.19625229999999999</Data></Cell>
   </Row>
   <Row ss:AutoFitHeight="0">
    <Cell><Data ss:Type="String">A_44_P620356</Data></Cell>
    <Cell><Data ss:Type="Number">1</Data></Cell>
    <Cell ss:StyleID="s62"><Data ss:Type="Number">0.50700000000000001</Data></Cell>
    <Cell><Data ss:Type="Number">0.13980767</Data></Cell>
    <Cell><Data ss:Type="String">NM_001107586</Data></Cell>
    <Cell><Data ss:Type="String">Cstf2t</Data></Cell>
   </Row>
   <Row ss:AutoFitHeight="0">
    <Cell><Data ss:Type="String">A_64_P054626</Data></Cell>
    <Cell><Data ss:Type="Number">1</Data></Cell>
    <Cell ss:StyleID="s62"><Data ss:Type="Number">0.50700000000000001</Data></Cell>
    <Cell><Data ss:Type="Number">0.32548850000000001</Data></Cell>
    <Cell><Data ss:Type="String">NM_021658</Data></Cell>
    <Cell><Data ss:Type="String">Hcn4</Data></Cell>
   </Row>
   <Row ss:AutoFitHeight="0">
    <Cell><Data ss:Type="String">A_64_P023679</Data></Cell>
    <Cell><Data ss:Type="Number">1</Data></Cell>
    <Cell ss:StyleID="s62"><Data ss:Type="Number">0.50700000000000001</Data></Cell>
    <Cell><Data ss:Type="Number">-0.11436167</Data></Cell>
    <Cell><Data ss:Type="String">NM_019195</Data></Cell>
    <Cell><Data ss:Type="String">Cd47</Data></Cell>
   </Row>
   <Row ss:AutoFitHeight="0">
    <Cell><Data ss:Type="String">A_44_P516045</Data></Cell>
    <Cell><Data ss:Type="Number">1</Data></Cell>
    <Cell ss:StyleID="s62"><Data ss:Type="Number">0.50700000000000001</Data></Cell>
    <Cell><Data ss:Type="Number">-0.19388563</Data></Cell>
    <Cell><Data ss:Type="String">NM_001108063</Data></Cell>
    <Cell><Data ss:Type="String">Zfp763</Data></Cell>
   </Row>
   <Row ss:AutoFitHeight="0">
    <Cell><Data ss:Type="String">A_64_P141621</Data></Cell>
    <Cell><Data ss:Type="Number">1</Data></Cell>
    <Cell ss:StyleID="s62"><Data ss:Type="Number">0.50700000000000001</Data></Cell>
    <Cell><Data ss:Type="Number">-0.17019933000000001</Data></Cell>
   </Row>
   <Row ss:AutoFitHeight="0">
    <Cell><Data ss:Type="String">A_42_P540908</Data></Cell>
    <Cell><Data ss:Type="Number">1</Data></Cell>
    <Cell ss:StyleID="s62"><Data ss:Type="Number">0.50700000000000001</Data></Cell>
    <Cell><Data ss:Type="Number">-0.16397700000000001</Data></Cell>
    <Cell><Data ss:Type="String">NM_001100505</Data></Cell>
    <Cell><Data ss:Type="String">Asna1</Data></Cell>
   </Row>
   <Row ss:AutoFitHeight="0">
    <Cell><Data ss:Type="String">A_43_P10252</Data></Cell>
    <Cell><Data ss:Type="Number">1</Data></Cell>
    <Cell ss:StyleID="s62"><Data ss:Type="Number">0.50700000000000001</Data></Cell>
    <Cell><Data ss:Type="Number">-0.17556267</Data></Cell>
    <Cell><Data ss:Type="String">NM_001011990</Data></Cell>
    <Cell><Data ss:Type="String">Eif3e</Data></Cell>
   </Row>
   <Row ss:AutoFitHeight="0">
    <Cell><Data ss:Type="String">A_64_P161963</Data></Cell>
    <Cell><Data ss:Type="Number">1</Data></Cell>
    <Cell ss:StyleID="s62"><Data ss:Type="Number">0.50700000000000001</Data></Cell>
    <Cell><Data ss:Type="Number">0.14117303</Data></Cell>
    <Cell><Data ss:Type="String">NM_207612</Data></Cell>
    <Cell><Data ss:Type="String">Ostn</Data></Cell>
   </Row>
   <Row ss:AutoFitHeight="0">
    <Cell><Data ss:Type="String">A_43_P11770</Data></Cell>
    <Cell><Data ss:Type="Number">1</Data></Cell>
    <Cell ss:StyleID="s62"><Data ss:Type="Number">0.50700000000000001</Data></Cell>
    <Cell><Data ss:Type="Number">0.12095400000000001</Data></Cell>
    <Cell><Data ss:Type="String">NM_017006</Data></Cell>
    <Cell><Data ss:Type="String">G6pd</Data></Cell>
   </Row>
   <Row ss:AutoFitHeight="0">
    <Cell><Data ss:Type="String">A_64_P137292</Data></Cell>
    <Cell><Data ss:Type="Number">1</Data></Cell>
    <Cell ss:StyleID="s62"><Data ss:Type="Number">0.50700000000000001</Data></Cell>
    <Cell><Data ss:Type="Number">-0.11256623</Data></Cell>
    <Cell><Data ss:Type="String">NM_001105738</Data></Cell>
    <Cell><Data ss:Type="String">Gpx5</Data></Cell>
   </Row>
   <Row ss:AutoFitHeight="0">
    <Cell><Data ss:Type="String">A_44_P699345</Data></Cell>
    <Cell><Data ss:Type="Number">1</Data></Cell>
    <Cell ss:StyleID="s62"><Data ss:Type="Number">0.50700000000000001</Data></Cell>
    <Cell><Data ss:Type="Number">0.19153907000000001</Data></Cell>
    <Cell><Data ss:Type="String">NM_001134604</Data></Cell>
    <Cell><Data ss:Type="String">Cytl1</Data></Cell>
   </Row>
   <Row ss:AutoFitHeight="0">
    <Cell><Data ss:Type="String">A_44_P326133</Data></Cell>
    <Cell><Data ss:Type="Number">1</Data></Cell>
    <Cell ss:StyleID="s62"><Data ss:Type="Number">0.50700000000000001</Data></Cell>
    <Cell><Data ss:Type="Number">-0.1354175</Data></Cell>
    <Cell><Data ss:Type="String">XM_231258</Data></Cell>
   </Row>
   <Row ss:AutoFitHeight="0">
    <Cell><Data ss:Type="String">A_64_P068378</Data></Cell>
    <Cell><Data ss:Type="Number">1</Data></Cell>
    <Cell ss:StyleID="s62"><Data ss:Type="Number">0.50700000000000001</Data></Cell>
    <Cell><Data ss:Type="Number">0.15202303</Data></Cell>
    <Cell><Data ss:Type="String">XM_001072750</Data></Cell>
   </Row>
   <Row ss:AutoFitHeight="0">
    <Cell><Data ss:Type="String">A_64_P097410</Data></Cell>
    <Cell><Data ss:Type="Number">1</Data></Cell>
    <Cell ss:StyleID="s62"><Data ss:Type="Number">0.50700000000000001</Data></Cell>
    <Cell><Data ss:Type="Number">0.1992256</Data></Cell>
    <Cell><Data ss:Type="String">NM_001109106</Data></Cell>
    <Cell><Data ss:Type="String">Hesx1</Data></Cell>
   </Row>
   <Row ss:AutoFitHeight="0">
    <Cell><Data ss:Type="String">A_44_P1049242</Data></Cell>
    <Cell><Data ss:Type="Number">1</Data></Cell>
    <Cell ss:StyleID="s62"><Data ss:Type="Number">0.50700000000000001</Data></Cell>
    <Cell><Data ss:Type="Number">-0.10909050000000001</Data></Cell>
    <Cell><Data ss:Type="String">NM_001135839</Data></Cell>
    <Cell><Data ss:Type="String">Naa10</Data></Cell>
   </Row>
   <Row ss:AutoFitHeight="0">
    <Cell><Data ss:Type="String">A_44_P506358</Data></Cell>
    <Cell><Data ss:Type="Number">1</Data></Cell>
    <Cell ss:StyleID="s62"><Data ss:Type="Number">0.50700000000000001</Data></Cell>
    <Cell><Data ss:Type="Number">0.25176749999999998</Data></Cell>
    <Cell><Data ss:Type="String">NM_001013203</Data></Cell>
    <Cell><Data ss:Type="String">Trim44</Data></Cell>
   </Row>
   <Row ss:AutoFitHeight="0">
    <Cell><Data ss:Type="String">A_64_P044687</Data></Cell>
    <Cell><Data ss:Type="Number">1</Data></Cell>
    <Cell ss:StyleID="s62"><Data ss:Type="Number">0.50700000000000001</Data></Cell>
    <Cell><Data ss:Type="Number">0.12654599999999999</Data></Cell>
    <Cell><Data ss:Type="String">NM_001037360</Data></Cell>
    <Cell><Data ss:Type="String">Zfp830</Data></Cell>
   </Row>
   <Row ss:AutoFitHeight="0">
    <Cell><Data ss:Type="String">A_64_P151006</Data></Cell>
    <Cell><Data ss:Type="Number">1</Data></Cell>
    <Cell ss:StyleID="s62"><Data ss:Type="Number">0.50700000000000001</Data></Cell>
    <Cell><Data ss:Type="Number">0.10848099999999999</Data></Cell>
    <Cell><Data ss:Type="String">NM_001012063</Data></Cell>
    <Cell><Data ss:Type="String">Sae1</Data></Cell>
   </Row>
   <Row ss:AutoFitHeight="0">
    <Cell><Data ss:Type="String">A_64_P015761</Data></Cell>
    <Cell><Data ss:Type="Number">1</Data></Cell>
    <Cell ss:StyleID="s62"><Data ss:Type="Number">0.50700000000000001</Data></Cell>
    <Cell><Data ss:Type="Number">0.11612233</Data></Cell>
    <Cell><Data ss:Type="String">XM_001057586</Data></Cell>
    <Cell><Data ss:Type="String">Atp5hl1</Data></Cell>
   </Row>
   <Row ss:AutoFitHeight="0">
    <Cell><Data ss:Type="String">A_44_P701356</Data></Cell>
    <Cell><Data ss:Type="Number">1</Data></Cell>
    <Cell ss:StyleID="s62"><Data ss:Type="Number">0.50700000000000001</Data></Cell>
    <Cell><Data ss:Type="Number">-0.22224816999999999</Data></Cell>
   </Row>
   <Row ss:AutoFitHeight="0">
    <Cell><Data ss:Type="String">A_44_P329577</Data></Cell>
    <Cell><Data ss:Type="Number">1</Data></Cell>
    <Cell ss:StyleID="s62"><Data ss:Type="Number">0.50700000000000001</Data></Cell>
    <Cell><Data ss:Type="Number">-0.12278082999999999</Data></Cell>
    <Cell><Data ss:Type="String">NM_001024906</Data></Cell>
    <Cell><Data ss:Type="String">Arl2bp</Data></Cell>
   </Row>
   <Row ss:AutoFitHeight="0">
    <Cell><Data ss:Type="String">A_64_P152873</Data></Cell>
    <Cell><Data ss:Type="Number">1</Data></Cell>
    <Cell ss:StyleID="s62"><Data ss:Type="Number">0.50700000000000001</Data></Cell>
    <Cell><Data ss:Type="Number">-0.25456332999999998</Data></Cell>
    <Cell><Data ss:Type="String">NM_001207022</Data></Cell>
    <Cell><Data ss:Type="String">Shisa8</Data></Cell>
   </Row>
   <Row ss:AutoFitHeight="0">
    <Cell><Data ss:Type="String">A_64_P052166</Data></Cell>
    <Cell><Data ss:Type="Number">1</Data></Cell>
    <Cell ss:StyleID="s62"><Data ss:Type="Number">0.50800000000000001</Data></Cell>
    <Cell><Data ss:Type="Number">9.3433569999999994E-2</Data></Cell>
    <Cell><Data ss:Type="String">CA511930</Data></Cell>
   </Row>
   <Row ss:AutoFitHeight="0">
    <Cell><Data ss:Type="String">A_64_P084250</Data></Cell>
    <Cell><Data ss:Type="Number">1</Data></Cell>
    <Cell ss:StyleID="s62"><Data ss:Type="Number">0.50800000000000001</Data></Cell>
    <Cell><Data ss:Type="Number">-0.1748855</Data></Cell>
    <Cell><Data ss:Type="String">XM_001060390</Data></Cell>
    <Cell><Data ss:Type="String">LOC681122</Data></Cell>
   </Row>
   <Row ss:AutoFitHeight="0">
    <Cell><Data ss:Type="String">A_64_P016508</Data></Cell>
    <Cell><Data ss:Type="Number">1</Data></Cell>
    <Cell ss:StyleID="s62"><Data ss:Type="Number">0.50800000000000001</Data></Cell>
    <Cell><Data ss:Type="Number">-0.2437899</Data></Cell>
    <Cell><Data ss:Type="String">NM_001000083</Data></Cell>
    <Cell><Data ss:Type="String">Olr1589</Data></Cell>
   </Row>
   <Row ss:AutoFitHeight="0">
    <Cell><Data ss:Type="String">A_44_P440178</Data></Cell>
    <Cell><Data ss:Type="Number">1</Data></Cell>
    <Cell ss:StyleID="s62"><Data ss:Type="Number">0.50800000000000001</Data></Cell>
    <Cell><Data ss:Type="Number">-0.155838</Data></Cell>
    <Cell><Data ss:Type="String">NM_001109183</Data></Cell>
    <Cell><Data ss:Type="String">Lhfp</Data></Cell>
   </Row>
   <Row ss:AutoFitHeight="0">
    <Cell><Data ss:Type="String">A_64_P122297</Data></Cell>
    <Cell><Data ss:Type="Number">1</Data></Cell>
    <Cell ss:StyleID="s62"><Data ss:Type="Number">0.50800000000000001</Data></Cell>
    <Cell><Data ss:Type="Number">0.2099606</Data></Cell>
    <Cell><Data ss:Type="String">NM_001109624</Data></Cell>
    <Cell><Data ss:Type="String">LOC691141</Data></Cell>
   </Row>
   <Row ss:AutoFitHeight="0">
    <Cell><Data ss:Type="String">A_64_P039492</Data></Cell>
    <Cell><Data ss:Type="Number">1</Data></Cell>
    <Cell ss:StyleID="s62"><Data ss:Type="Number">0.50800000000000001</Data></Cell>
    <Cell><Data ss:Type="Number">-0.36316533000000001</Data></Cell>
   </Row>
   <Row ss:AutoFitHeight="0">
    <Cell><Data ss:Type="String">A_44_P483297</Data></Cell>
    <Cell><Data ss:Type="Number">1</Data></Cell>
    <Cell ss:StyleID="s62"><Data ss:Type="Number">0.50800000000000001</Data></Cell>
    <Cell><Data ss:Type="Number">-0.15729950000000001</Data></Cell>
    <Cell><Data ss:Type="String">XM_001081526</Data></Cell>
    <Cell><Data ss:Type="String">Eftud2</Data></Cell>
   </Row>
   <Row ss:AutoFitHeight="0">
    <Cell><Data ss:Type="String">A_64_P072387</Data></Cell>
    <Cell><Data ss:Type="Number">1</Data></Cell>
    <Cell ss:StyleID="s62"><Data ss:Type="Number">0.50800000000000001</Data></Cell>
    <Cell><Data ss:Type="Number">0.14239499999999999</Data></Cell>
    <Cell><Data ss:Type="String">NM_001107105</Data></Cell>
    <Cell><Data ss:Type="String">Zfp295</Data></Cell>
   </Row>
   <Row ss:AutoFitHeight="0">
    <Cell><Data ss:Type="String">A_64_P021383</Data></Cell>
    <Cell><Data ss:Type="Number">1</Data></Cell>
    <Cell ss:StyleID="s62"><Data ss:Type="Number">0.50800000000000001</Data></Cell>
    <Cell><Data ss:Type="Number">-0.143451</Data></Cell>
    <Cell><Data ss:Type="String">NM_001107568</Data></Cell>
    <Cell><Data ss:Type="String">Fam18b2</Data></Cell>
   </Row>
   <Row ss:AutoFitHeight="0">
    <Cell><Data ss:Type="String">A_64_P108639</Data></Cell>
    <Cell><Data ss:Type="Number">1</Data></Cell>
    <Cell ss:StyleID="s62"><Data ss:Type="Number">0.50800000000000001</Data></Cell>
    <Cell><Data ss:Type="Number">0.33182877</Data></Cell>
    <Cell><Data ss:Type="String">NM_001108115</Data></Cell>
    <Cell><Data ss:Type="String">Atf7</Data></Cell>
   </Row>
   <Row ss:AutoFitHeight="0">
    <Cell><Data ss:Type="String">A_64_P000023</Data></Cell>
    <Cell><Data ss:Type="Number">1</Data></Cell>
    <Cell ss:StyleID="s62"><Data ss:Type="Number">0.50800000000000001</Data></Cell>
    <Cell><Data ss:Type="Number">-0.43885249999999998</Data></Cell>
    <Cell><Data ss:Type="String">NM_032078</Data></Cell>
    <Cell><Data ss:Type="String">Ryr2</Data></Cell>
   </Row>
   <Row ss:AutoFitHeight="0">
    <Cell><Data ss:Type="String">A_64_P036049</Data></Cell>
    <Cell><Data ss:Type="Number">1</Data></Cell>
    <Cell ss:StyleID="s62"><Data ss:Type="Number">0.50800000000000001</Data></Cell>
    <Cell><Data ss:Type="Number">0.14273147</Data></Cell>
    <Cell><Data ss:Type="String">NM_001107376</Data></Cell>
    <Cell><Data ss:Type="String">Me2</Data></Cell>
   </Row>
   <Row ss:AutoFitHeight="0">
    <Cell><Data ss:Type="String">A_43_P12679</Data></Cell>
    <Cell><Data ss:Type="Number">1</Data></Cell>
    <Cell ss:StyleID="s62"><Data ss:Type="Number">0.50800000000000001</Data></Cell>
    <Cell><Data ss:Type="Number">0.12143</Data></Cell>
    <Cell><Data ss:Type="String">NM_031785</Data></Cell>
    <Cell><Data ss:Type="String">Atp6ap1</Data></Cell>
   </Row>
   <Row ss:AutoFitHeight="0">
    <Cell><Data ss:Type="String">A_64_P120019</Data></Cell>
    <Cell><Data ss:Type="Number">1</Data></Cell>
    <Cell ss:StyleID="s62"><Data ss:Type="Number">0.50800000000000001</Data></Cell>
    <Cell><Data ss:Type="Number">0.113275</Data></Cell>
    <Cell><Data ss:Type="String">FQ211110</Data></Cell>
    <Cell><Data ss:Type="String">RGD1561962</Data></Cell>
   </Row>
   <Row ss:AutoFitHeight="0">
    <Cell><Data ss:Type="String">A_64_P154243</Data></Cell>
    <Cell><Data ss:Type="Number">1</Data></Cell>
    <Cell ss:StyleID="s62"><Data ss:Type="Number">0.50800000000000001</Data></Cell>
    <Cell><Data ss:Type="Number">0.22592667</Data></Cell>
    <Cell><Data ss:Type="String">NM_176861</Data></Cell>
    <Cell><Data ss:Type="String">Kcnmb2</Data></Cell>
   </Row>
   <Row ss:AutoFitHeight="0">
    <Cell><Data ss:Type="String">A_64_P116239</Data></Cell>
    <Cell><Data ss:Type="Number">1</Data></Cell>
    <Cell ss:StyleID="s62"><Data ss:Type="Number">0.50800000000000001</Data></Cell>
    <Cell><Data ss:Type="Number">0.10408133</Data></Cell>
    <Cell><Data ss:Type="String">NM_001130571</Data></Cell>
    <Cell><Data ss:Type="String">Cpsf1</Data></Cell>
   </Row>
   <Row ss:AutoFitHeight="0">
    <Cell><Data ss:Type="String">A_42_P600215</Data></Cell>
    <Cell><Data ss:Type="Number">1</Data></Cell>
    <Cell ss:StyleID="s62"><Data ss:Type="Number">0.50800000000000001</Data></Cell>
    <Cell><Data ss:Type="Number">0.22615616999999999</Data></Cell>
    <Cell><Data ss:Type="String">NM_175844</Data></Cell>
    <Cell><Data ss:Type="String">Abra</Data></Cell>
   </Row>
   <Row ss:AutoFitHeight="0">
    <Cell><Data ss:Type="String">A_44_P821699</Data></Cell>
    <Cell><Data ss:Type="Number">1</Data></Cell>
    <Cell ss:StyleID="s62"><Data ss:Type="Number">0.50800000000000001</Data></Cell>
    <Cell><Data ss:Type="Number">0.21481839999999999</Data></Cell>
    <Cell><Data ss:Type="String">NM_001100993</Data></Cell>
    <Cell><Data ss:Type="String">LOC499719</Data></Cell>
   </Row>
   <Row ss:AutoFitHeight="0">
    <Cell><Data ss:Type="String">A_64_P032969</Data></Cell>
    <Cell><Data ss:Type="Number">1</Data></Cell>
    <Cell ss:StyleID="s62"><Data ss:Type="Number">0.50800000000000001</Data></Cell>
    <Cell><Data ss:Type="Number">0.25520082999999999</Data></Cell>
   </Row>
   <Row ss:AutoFitHeight="0">
    <Cell><Data ss:Type="String">A_64_P111064</Data></Cell>
    <Cell><Data ss:Type="Number">1</Data></Cell>
    <Cell ss:StyleID="s62"><Data ss:Type="Number">0.50800000000000001</Data></Cell>
    <Cell><Data ss:Type="Number">-0.68921193000000003</Data></Cell>
    <Cell><Data ss:Type="String">XM_001079328</Data></Cell>
    <Cell><Data ss:Type="String">RGD1565071</Data></Cell>
   </Row>
   <Row ss:AutoFitHeight="0">
    <Cell><Data ss:Type="String">A_44_P534557</Data></Cell>
    <Cell><Data ss:Type="Number">1</Data></Cell>
    <Cell ss:StyleID="s62"><Data ss:Type="Number">0.50800000000000001</Data></Cell>
    <Cell><Data ss:Type="Number">-0.14317099999999999</Data></Cell>
    <Cell><Data ss:Type="String">XM_001054048</Data></Cell>
    <Cell><Data ss:Type="String">Gprasp2</Data></Cell>
   </Row>
   <Row ss:AutoFitHeight="0">
    <Cell><Data ss:Type="String">A_43_P13040</Data></Cell>
    <Cell><Data ss:Type="Number">1</Data></Cell>
    <Cell ss:StyleID="s62"><Data ss:Type="Number">0.50800000000000001</Data></Cell>
    <Cell><Data ss:Type="Number">-0.107213</Data></Cell>
    <Cell><Data ss:Type="String">NM_057132</Data></Cell>
    <Cell><Data ss:Type="String">Rhoa</Data></Cell>
   </Row>
   <Row ss:AutoFitHeight="0">
    <Cell><Data ss:Type="String">A_64_P148210</Data></Cell>
    <Cell><Data ss:Type="Number">1</Data></Cell>
    <Cell ss:StyleID="s62"><Data ss:Type="Number">0.50800000000000001</Data></Cell>
    <Cell><Data ss:Type="Number">0.1106885</Data></Cell>
    <Cell><Data ss:Type="String">NM_001007668</Data></Cell>
    <Cell><Data ss:Type="String">Fam100a</Data></Cell>
   </Row>
   <Row ss:AutoFitHeight="0">
    <Cell><Data ss:Type="String">A_43_P12034</Data></Cell>
    <Cell><Data ss:Type="Number">1</Data></Cell>
    <Cell ss:StyleID="s62"><Data ss:Type="Number">0.50800000000000001</Data></Cell>
    <Cell><Data ss:Type="Number">0.11326033000000001</Data></Cell>
    <Cell><Data ss:Type="String">NM_019350</Data></Cell>
    <Cell><Data ss:Type="String">Syt5</Data></Cell>
   </Row>
   <Row ss:AutoFitHeight="0">
    <Cell><Data ss:Type="String">A_64_P048043</Data></Cell>
    <Cell><Data ss:Type="Number">1</Data></Cell>
    <Cell ss:StyleID="s62"><Data ss:Type="Number">0.50800000000000001</Data></Cell>
    <Cell><Data ss:Type="Number">-0.39661623000000001</Data></Cell>
    <Cell><Data ss:Type="String">NM_001047870</Data></Cell>
    <Cell><Data ss:Type="String">Krt7</Data></Cell>
   </Row>
   <Row ss:AutoFitHeight="0">
    <Cell><Data ss:Type="String">A_42_P603716</Data></Cell>
    <Cell><Data ss:Type="Number">1</Data></Cell>
    <Cell ss:StyleID="s62"><Data ss:Type="Number">0.50800000000000001</Data></Cell>
    <Cell><Data ss:Type="Number">0.17180166999999999</Data></Cell>
    <Cell><Data ss:Type="String">AW921113</Data></Cell>
   </Row>
   <Row ss:AutoFitHeight="0">
    <Cell><Data ss:Type="String">A_64_P151259</Data></Cell>
    <Cell><Data ss:Type="Number">1</Data></Cell>
    <Cell ss:StyleID="s62"><Data ss:Type="Number">0.50800000000000001</Data></Cell>
    <Cell><Data ss:Type="Number">0.2290934</Data></Cell>
   </Row>
   <Row ss:AutoFitHeight="0">
    <Cell><Data ss:Type="String">A_64_P157550</Data></Cell>
    <Cell><Data ss:Type="Number">1</Data></Cell>
    <Cell ss:StyleID="s62"><Data ss:Type="Number">0.50800000000000001</Data></Cell>
    <Cell><Data ss:Type="Number">-0.54339543000000001</Data></Cell>
    <Cell><Data ss:Type="String">XM_225822</Data></Cell>
   </Row>
   <Row ss:AutoFitHeight="0">
    <Cell><Data ss:Type="String">A_43_P17429</Data></Cell>
    <Cell><Data ss:Type="Number">1</Data></Cell>
    <Cell ss:StyleID="s62"><Data ss:Type="Number">0.50800000000000001</Data></Cell>
    <Cell><Data ss:Type="Number">0.16869999999999999</Data></Cell>
    <Cell><Data ss:Type="String">NM_001013090</Data></Cell>
    <Cell><Data ss:Type="String">Rg9mtd3</Data></Cell>
   </Row>
   <Row ss:AutoFitHeight="0">
    <Cell><Data ss:Type="String">A_44_P342712</Data></Cell>
    <Cell><Data ss:Type="Number">1</Data></Cell>
    <Cell ss:StyleID="s62"><Data ss:Type="Number">0.50800000000000001</Data></Cell>
    <Cell><Data ss:Type="Number">0.12257833</Data></Cell>
    <Cell><Data ss:Type="String">NM_001007265</Data></Cell>
    <Cell><Data ss:Type="String">Os9</Data></Cell>
   </Row>
   <Row ss:AutoFitHeight="0">
    <Cell><Data ss:Type="String">A_64_P133188</Data></Cell>
    <Cell><Data ss:Type="Number">1</Data></Cell>
    <Cell ss:StyleID="s62"><Data ss:Type="Number">0.50800000000000001</Data></Cell>
    <Cell><Data ss:Type="Number">0.18651799999999999</Data></Cell>
    <Cell><Data ss:Type="String">NM_053471</Data></Cell>
    <Cell><Data ss:Type="String">Sema6b</Data></Cell>
   </Row>
   <Row ss:AutoFitHeight="0">
    <Cell><Data ss:Type="String">A_44_P465895</Data></Cell>
    <Cell><Data ss:Type="Number">1</Data></Cell>
    <Cell ss:StyleID="s62"><Data ss:Type="Number">0.50800000000000001</Data></Cell>
    <Cell><Data ss:Type="Number">0.12117767</Data></Cell>
    <Cell><Data ss:Type="String">NM_053884</Data></Cell>
    <Cell><Data ss:Type="String">Atp6v1f</Data></Cell>
   </Row>
   <Row ss:AutoFitHeight="0">
    <Cell><Data ss:Type="String">A_64_P044653</Data></Cell>
    <Cell><Data ss:Type="Number">1</Data></Cell>
    <Cell ss:StyleID="s62"><Data ss:Type="Number">0.50800000000000001</Data></Cell>
    <Cell><Data ss:Type="Number">-0.2013404</Data></Cell>
    <Cell><Data ss:Type="String">NM_001107254</Data></Cell>
    <Cell><Data ss:Type="String">Samd4a</Data></Cell>
   </Row>
   <Row ss:AutoFitHeight="0">
    <Cell><Data ss:Type="String">A_64_P099624</Data></Cell>
    <Cell><Data ss:Type="Number">1</Data></Cell>
    <Cell ss:StyleID="s62"><Data ss:Type="Number">0.50800000000000001</Data></Cell>
    <Cell><Data ss:Type="Number">0.28451850000000001</Data></Cell>
    <Cell><Data ss:Type="String">NM_001128138</Data></Cell>
    <Cell><Data ss:Type="String">Lcn12</Data></Cell>
   </Row>
   <Row ss:AutoFitHeight="0">
    <Cell><Data ss:Type="String">A_64_P012749</Data></Cell>
    <Cell><Data ss:Type="Number">1</Data></Cell>
    <Cell ss:StyleID="s62"><Data ss:Type="Number">0.50800000000000001</Data></Cell>
    <Cell><Data ss:Type="Number">0.33943519999999999</Data></Cell>
    <Cell><Data ss:Type="String">NM_080908</Data></Cell>
    <Cell><Data ss:Type="String">Slc28a3</Data></Cell>
   </Row>
   <Row ss:AutoFitHeight="0">
    <Cell><Data ss:Type="String">A_43_P22555</Data></Cell>
    <Cell><Data ss:Type="Number">1</Data></Cell>
    <Cell ss:StyleID="s62"><Data ss:Type="Number">0.50900000000000001</Data></Cell>
    <Cell><Data ss:Type="Number">0.11148039999999999</Data></Cell>
    <Cell><Data ss:Type="String">XM_001078764</Data></Cell>
    <Cell><Data ss:Type="String">Fam189a2</Data></Cell>
   </Row>
   <Row ss:AutoFitHeight="0">
    <Cell><Data ss:Type="String">A_44_P649177</Data></Cell>
    <Cell><Data ss:Type="Number">1</Data></Cell>
    <Cell ss:StyleID="s62"><Data ss:Type="Number">0.50900000000000001</Data></Cell>
    <Cell><Data ss:Type="Number">0.19253600000000001</Data></Cell>
    <Cell><Data ss:Type="String">NM_001109292</Data></Cell>
    <Cell><Data ss:Type="String">Ddx6</Data></Cell>
   </Row>
   <Row ss:AutoFitHeight="0">
    <Cell><Data ss:Type="String">A_44_P459554</Data></Cell>
    <Cell><Data ss:Type="Number">1</Data></Cell>
    <Cell ss:StyleID="s62"><Data ss:Type="Number">0.50900000000000001</Data></Cell>
    <Cell><Data ss:Type="Number">-9.8639000000000004E-2</Data></Cell>
    <Cell><Data ss:Type="String">NM_001014055</Data></Cell>
    <Cell><Data ss:Type="String">Tmem209</Data></Cell>
   </Row>
   <Row ss:AutoFitHeight="0">
    <Cell><Data ss:Type="String">A_44_P529403</Data></Cell>
    <Cell><Data ss:Type="Number">1</Data></Cell>
    <Cell ss:StyleID="s62"><Data ss:Type="Number">0.50900000000000001</Data></Cell>
    <Cell><Data ss:Type="Number">0.21577932999999999</Data></Cell>
    <Cell><Data ss:Type="String">NM_001004281</Data></Cell>
    <Cell><Data ss:Type="String">Tbc1d20</Data></Cell>
   </Row>
   <Row ss:AutoFitHeight="0">
    <Cell><Data ss:Type="String">A_64_P247541</Data></Cell>
    <Cell><Data ss:Type="Number">1</Data></Cell>
    <Cell ss:StyleID="s62"><Data ss:Type="Number">0.50900000000000001</Data></Cell>
    <Cell><Data ss:Type="Number">-0.18405763</Data></Cell>
    <Cell><Data ss:Type="String">NM_001004087</Data></Cell>
    <Cell><Data ss:Type="String">Pcdh7</Data></Cell>
   </Row>
   <Row ss:AutoFitHeight="0">
    <Cell><Data ss:Type="String">A_64_P024429</Data></Cell>
    <Cell><Data ss:Type="Number">1</Data></Cell>
    <Cell ss:StyleID="s62"><Data ss:Type="Number">0.50900000000000001</Data></Cell>
    <Cell><Data ss:Type="Number">0.15675337</Data></Cell>
    <Cell><Data ss:Type="String">NM_139260</Data></Cell>
    <Cell><Data ss:Type="String">Il3ra</Data></Cell>
   </Row>
   <Row ss:AutoFitHeight="0">
    <Cell><Data ss:Type="String">A_42_P625147</Data></Cell>
    <Cell><Data ss:Type="Number">1</Data></Cell>
    <Cell ss:StyleID="s62"><Data ss:Type="Number">0.50900000000000001</Data></Cell>
    <Cell><Data ss:Type="Number">-0.27007997</Data></Cell>
    <Cell><Data ss:Type="String">NM_053373</Data></Cell>
    <Cell><Data ss:Type="String">Pglyrp1</Data></Cell>
   </Row>
   <Row ss:AutoFitHeight="0">
    <Cell><Data ss:Type="String">A_64_P159448</Data></Cell>
    <Cell><Data ss:Type="Number">1</Data></Cell>
    <Cell ss:StyleID="s62"><Data ss:Type="Number">0.50900000000000001</Data></Cell>
    <Cell><Data ss:Type="Number">-9.6737669999999998E-2</Data></Cell>
    <Cell><Data ss:Type="String">XM_001070116</Data></Cell>
    <Cell><Data ss:Type="String">Styx</Data></Cell>
   </Row>
   <Row ss:AutoFitHeight="0">
    <Cell><Data ss:Type="String">A_64_P258485</Data></Cell>
    <Cell><Data ss:Type="Number">1</Data></Cell>
    <Cell ss:StyleID="s62"><Data ss:Type="Number">0.50900000000000001</Data></Cell>
    <Cell><Data ss:Type="Number">0.14151717</Data></Cell>
    <Cell><Data ss:Type="String">NM_031020</Data></Cell>
    <Cell><Data ss:Type="String">Mapk14</Data></Cell>
   </Row>
   <Row ss:AutoFitHeight="0">
    <Cell><Data ss:Type="String">A_44_P243689</Data></Cell>
    <Cell><Data ss:Type="Number">1</Data></Cell>
    <Cell ss:StyleID="s62"><Data ss:Type="Number">0.50900000000000001</Data></Cell>
    <Cell><Data ss:Type="Number">-0.40084973000000002</Data></Cell>
    <Cell><Data ss:Type="String">NM_001107932</Data></Cell>
    <Cell><Data ss:Type="String">Invs</Data></Cell>
   </Row>
   <Row ss:AutoFitHeight="0">
    <Cell><Data ss:Type="String">A_64_P164769</Data></Cell>
    <Cell><Data ss:Type="Number">1</Data></Cell>
    <Cell ss:StyleID="s62"><Data ss:Type="Number">0.50900000000000001</Data></Cell>
    <Cell><Data ss:Type="Number">0.24259249999999999</Data></Cell>
   </Row>
   <Row ss:AutoFitHeight="0">
    <Cell><Data ss:Type="String">A_64_P141038</Data></Cell>
    <Cell><Data ss:Type="Number">1</Data></Cell>
    <Cell ss:StyleID="s62"><Data ss:Type="Number">0.50900000000000001</Data></Cell>
    <Cell><Data ss:Type="Number">-0.11834983</Data></Cell>
    <Cell><Data ss:Type="String">NM_001037554</Data></Cell>
    <Cell><Data ss:Type="String">Bex4</Data></Cell>
   </Row>
   <Row ss:AutoFitHeight="0">
    <Cell><Data ss:Type="String">A_64_P017781</Data></Cell>
    <Cell><Data ss:Type="Number">1</Data></Cell>
    <Cell ss:StyleID="s62"><Data ss:Type="Number">0.50900000000000001</Data></Cell>
    <Cell><Data ss:Type="Number">0.207623</Data></Cell>
    <Cell><Data ss:Type="String">NM_001010956</Data></Cell>
    <Cell><Data ss:Type="String">Gmcl1</Data></Cell>
   </Row>
   <Row ss:AutoFitHeight="0">
    <Cell><Data ss:Type="String">A_42_P690274</Data></Cell>
    <Cell><Data ss:Type="Number">1</Data></Cell>
    <Cell ss:StyleID="s62"><Data ss:Type="Number">0.50900000000000001</Data></Cell>
    <Cell><Data ss:Type="Number">-0.12775133</Data></Cell>
    <Cell><Data ss:Type="String">NM_053359</Data></Cell>
    <Cell><Data ss:Type="String">Atox1</Data></Cell>
   </Row>
   <Row ss:AutoFitHeight="0">
    <Cell><Data ss:Type="String">A_64_P158343</Data></Cell>
    <Cell><Data ss:Type="Number">1</Data></Cell>
    <Cell ss:StyleID="s62"><Data ss:Type="Number">0.50900000000000001</Data></Cell>
    <Cell><Data ss:Type="Number">0.25269517000000002</Data></Cell>
    <Cell><Data ss:Type="String">BC166798</Data></Cell>
   </Row>
   <Row ss:AutoFitHeight="0">
    <Cell><Data ss:Type="String">A_44_P138098</Data></Cell>
    <Cell><Data ss:Type="Number">1</Data></Cell>
    <Cell ss:StyleID="s62"><Data ss:Type="Number">0.50900000000000001</Data></Cell>
    <Cell><Data ss:Type="Number">-0.17756573</Data></Cell>
   </Row>
   <Row ss:AutoFitHeight="0">
    <Cell><Data ss:Type="String">A_64_P084702</Data></Cell>
    <Cell><Data ss:Type="Number">1</Data></Cell>
    <Cell ss:StyleID="s62"><Data ss:Type="Number">0.50900000000000001</Data></Cell>
    <Cell><Data ss:Type="Number">-0.22930223</Data></Cell>
   </Row>
   <Row ss:AutoFitHeight="0">
    <Cell><Data ss:Type="String">A_64_P106613</Data></Cell>
    <Cell><Data ss:Type="Number">1</Data></Cell>
    <Cell ss:StyleID="s62"><Data ss:Type="Number">0.50900000000000001</Data></Cell>
    <Cell><Data ss:Type="Number">-0.10562067</Data></Cell>
   </Row>
   <Row ss:AutoFitHeight="0">
    <Cell><Data ss:Type="String">A_64_P017173</Data></Cell>
    <Cell><Data ss:Type="Number">1</Data></Cell>
    <Cell ss:StyleID="s62"><Data ss:Type="Number">0.50900000000000001</Data></Cell>
    <Cell><Data ss:Type="Number">0.31505242999999999</Data></Cell>
    <Cell><Data ss:Type="String">NM_001000187</Data></Cell>
    <Cell><Data ss:Type="String">Olr196</Data></Cell>
   </Row>
   <Row ss:AutoFitHeight="0">
    <Cell><Data ss:Type="String">A_42_P598560</Data></Cell>
    <Cell><Data ss:Type="Number">1</Data></Cell>
    <Cell ss:StyleID="s62"><Data ss:Type="Number">0.50900000000000001</Data></Cell>
    <Cell><Data ss:Type="Number">0.138595</Data></Cell>
    <Cell><Data ss:Type="String">NM_001033693</Data></Cell>
    <Cell><Data ss:Type="String">Slc31a2</Data></Cell>
   </Row>
   <Row ss:AutoFitHeight="0">
    <Cell><Data ss:Type="String">A_64_P351380</Data></Cell>
    <Cell><Data ss:Type="Number">1</Data></Cell>
    <Cell ss:StyleID="s62"><Data ss:Type="Number">0.50900000000000001</Data></Cell>
    <Cell><Data ss:Type="Number">0.81048317000000003</Data></Cell>
    <Cell ss:Index="6"><Data ss:Type="String">LOC678817</Data></Cell>
   </Row>
   <Row ss:AutoFitHeight="0">
    <Cell><Data ss:Type="String">A_64_P159912</Data></Cell>
    <Cell><Data ss:Type="Number">1</Data></Cell>
    <Cell ss:StyleID="s62"><Data ss:Type="Number">0.50900000000000001</Data></Cell>
    <Cell><Data ss:Type="Number">-0.15131130000000001</Data></Cell>
    <Cell><Data ss:Type="String">NM_176080</Data></Cell>
    <Cell><Data ss:Type="String">Naglt1</Data></Cell>
   </Row>
   <Row ss:AutoFitHeight="0">
    <Cell><Data ss:Type="String">A_44_P485151</Data></Cell>
    <Cell><Data ss:Type="Number">1</Data></Cell>
    <Cell ss:StyleID="s62"><Data ss:Type="Number">0.50900000000000001</Data></Cell>
    <Cell><Data ss:Type="Number">0.19482447</Data></Cell>
    <Cell><Data ss:Type="String">BF566349</Data></Cell>
   </Row>
   <Row ss:AutoFitHeight="0">
    <Cell><Data ss:Type="String">A_64_P001229</Data></Cell>
    <Cell><Data ss:Type="Number">1</Data></Cell>
    <Cell ss:StyleID="s62"><Data ss:Type="Number">0.50900000000000001</Data></Cell>
    <Cell><Data ss:Type="Number">-0.43020320000000001</Data></Cell>
    <Cell><Data ss:Type="String">NM_031716</Data></Cell>
    <Cell><Data ss:Type="String">Wisp1</Data></Cell>
   </Row>
   <Row ss:AutoFitHeight="0">
    <Cell><Data ss:Type="String">A_44_P101052</Data></Cell>
    <Cell><Data ss:Type="Number">1</Data></Cell>
    <Cell ss:StyleID="s62"><Data ss:Type="Number">0.50900000000000001</Data></Cell>
    <Cell><Data ss:Type="Number">-0.109958</Data></Cell>
    <Cell><Data ss:Type="String">NM_001105863</Data></Cell>
    <Cell><Data ss:Type="String">Thap7</Data></Cell>
   </Row>
   <Row ss:AutoFitHeight="0">
    <Cell><Data ss:Type="String">A_44_P375647</Data></Cell>
    <Cell><Data ss:Type="Number">1</Data></Cell>
    <Cell ss:StyleID="s62"><Data ss:Type="Number">0.50900000000000001</Data></Cell>
    <Cell><Data ss:Type="Number">-0.18904857</Data></Cell>
    <Cell><Data ss:Type="String">NM_001107037</Data></Cell>
    <Cell><Data ss:Type="String">Epx</Data></Cell>
   </Row>
   <Row ss:AutoFitHeight="0">
    <Cell><Data ss:Type="String">A_64_P039026</Data></Cell>
    <Cell><Data ss:Type="Number">1</Data></Cell>
    <Cell ss:StyleID="s62"><Data ss:Type="Number">0.50900000000000001</Data></Cell>
    <Cell><Data ss:Type="Number">-0.129551</Data></Cell>
    <Cell><Data ss:Type="String">NM_013122</Data></Cell>
    <Cell><Data ss:Type="String">Igfbp2</Data></Cell>
   </Row>
   <Row ss:AutoFitHeight="0">
    <Cell><Data ss:Type="String">A_64_P014376</Data></Cell>
    <Cell><Data ss:Type="Number">1</Data></Cell>
    <Cell ss:StyleID="s62"><Data ss:Type="Number">0.50900000000000001</Data></Cell>
    <Cell><Data ss:Type="Number">-0.14139832999999999</Data></Cell>
   </Row>
   <Row ss:AutoFitHeight="0">
    <Cell><Data ss:Type="String">A_64_P062995</Data></Cell>
    <Cell><Data ss:Type="Number">1</Data></Cell>
    <Cell ss:StyleID="s62"><Data ss:Type="Number">0.50900000000000001</Data></Cell>
    <Cell><Data ss:Type="Number">0.62813030000000003</Data></Cell>
    <Cell><Data ss:Type="String">NM_001013952</Data></Cell>
    <Cell><Data ss:Type="String">LOC300308</Data></Cell>
   </Row>
   <Row ss:AutoFitHeight="0">
    <Cell><Data ss:Type="String">A_44_P260235</Data></Cell>
    <Cell><Data ss:Type="Number">1</Data></Cell>
    <Cell ss:StyleID="s62"><Data ss:Type="Number">0.50900000000000001</Data></Cell>
    <Cell><Data ss:Type="Number">0.1939458</Data></Cell>
    <Cell><Data ss:Type="String">XM_344988</Data></Cell>
    <Cell><Data ss:Type="String">RGD1566289</Data></Cell>
   </Row>
   <Row ss:AutoFitHeight="0">
    <Cell><Data ss:Type="String">A_64_P058908</Data></Cell>
    <Cell><Data ss:Type="Number">1</Data></Cell>
    <Cell ss:StyleID="s62"><Data ss:Type="Number">0.50900000000000001</Data></Cell>
    <Cell><Data ss:Type="Number">0.48737733</Data></Cell>
   </Row>
   <Row ss:AutoFitHeight="0">
    <Cell><Data ss:Type="String">A_44_P538165</Data></Cell>
    <Cell><Data ss:Type="Number">1</Data></Cell>
    <Cell ss:StyleID="s62"><Data ss:Type="Number">0.50900000000000001</Data></Cell>
    <Cell><Data ss:Type="Number">0.12942600000000001</Data></Cell>
    <Cell><Data ss:Type="String">NM_001013138</Data></Cell>
    <Cell><Data ss:Type="String">Fbxo23</Data></Cell>
   </Row>
   <Row ss:AutoFitHeight="0">
    <Cell><Data ss:Type="String">A_44_P218284</Data></Cell>
    <Cell><Data ss:Type="Number">1</Data></Cell>
    <Cell ss:StyleID="s62"><Data ss:Type="Number">0.50900000000000001</Data></Cell>
    <Cell><Data ss:Type="Number">-9.1458100000000001E-2</Data></Cell>
    <Cell><Data ss:Type="String">NM_001173376</Data></Cell>
    <Cell><Data ss:Type="String">Dusp3</Data></Cell>
   </Row>
   <Row ss:AutoFitHeight="0">
    <Cell><Data ss:Type="String">A_44_P396928</Data></Cell>
    <Cell><Data ss:Type="Number">1</Data></Cell>
    <Cell ss:StyleID="s62"><Data ss:Type="Number">0.50900000000000001</Data></Cell>
    <Cell><Data ss:Type="Number">-0.12702067</Data></Cell>
    <Cell><Data ss:Type="String">NM_001109290</Data></Cell>
    <Cell><Data ss:Type="String">Zfp202</Data></Cell>
   </Row>
   <Row ss:AutoFitHeight="0">
    <Cell><Data ss:Type="String">A_44_P785903</Data></Cell>
    <Cell><Data ss:Type="Number">1</Data></Cell>
    <Cell ss:StyleID="s62"><Data ss:Type="Number">0.50900000000000001</Data></Cell>
    <Cell><Data ss:Type="Number">0.18003283</Data></Cell>
    <Cell><Data ss:Type="String">NM_001108963</Data></Cell>
    <Cell><Data ss:Type="String">Slc2a10</Data></Cell>
   </Row>
   <Row ss:AutoFitHeight="0">
    <Cell><Data ss:Type="String">A_44_P233932</Data></Cell>
    <Cell><Data ss:Type="Number">1</Data></Cell>
    <Cell ss:StyleID="s62"><Data ss:Type="Number">0.50900000000000001</Data></Cell>
    <Cell><Data ss:Type="Number">-0.38339220000000002</Data></Cell>
    <Cell><Data ss:Type="String">NM_001105721</Data></Cell>
    <Cell><Data ss:Type="String">Notch1</Data></Cell>
   </Row>
   <Row ss:AutoFitHeight="0">
    <Cell><Data ss:Type="String">A_64_P063554</Data></Cell>
    <Cell><Data ss:Type="Number">1</Data></Cell>
    <Cell ss:StyleID="s62"><Data ss:Type="Number">0.50900000000000001</Data></Cell>
    <Cell><Data ss:Type="Number">-0.15313523000000001</Data></Cell>
    <Cell ss:Index="6"><Data ss:Type="String">Atp7a</Data></Cell>
   </Row>
   <Row ss:AutoFitHeight="0">
    <Cell><Data ss:Type="String">A_64_P210667</Data></Cell>
    <Cell><Data ss:Type="Number">1</Data></Cell>
    <Cell ss:StyleID="s62"><Data ss:Type="Number">0.50900000000000001</Data></Cell>
    <Cell><Data ss:Type="Number">0.21234257000000001</Data></Cell>
    <Cell><Data ss:Type="String">BC106025</Data></Cell>
    <Cell><Data ss:Type="String">Camta1</Data></Cell>
   </Row>
   <Row ss:AutoFitHeight="0">
    <Cell><Data ss:Type="String">A_64_P119067</Data></Cell>
    <Cell><Data ss:Type="Number">1</Data></Cell>
    <Cell ss:StyleID="s62"><Data ss:Type="Number">0.50900000000000001</Data></Cell>
    <Cell><Data ss:Type="Number">-0.34873893</Data></Cell>
    <Cell><Data ss:Type="String">XM_001057451</Data></Cell>
    <Cell><Data ss:Type="String">Ugt3a2</Data></Cell>
   </Row>
   <Row ss:AutoFitHeight="0">
    <Cell><Data ss:Type="String">A_64_P090474</Data></Cell>
    <Cell><Data ss:Type="Number">1</Data></Cell>
    <Cell ss:StyleID="s62"><Data ss:Type="Number">0.50900000000000001</Data></Cell>
    <Cell><Data ss:Type="Number">0.43173752999999998</Data></Cell>
    <Cell><Data ss:Type="String">NM_001008843</Data></Cell>
    <Cell><Data ss:Type="String">RT1-CE5</Data></Cell>
   </Row>
   <Row ss:AutoFitHeight="0">
    <Cell><Data ss:Type="String">A_64_P052982</Data></Cell>
    <Cell><Data ss:Type="Number">1</Data></Cell>
    <Cell ss:StyleID="s62"><Data ss:Type="Number">0.51</Data></Cell>
    <Cell><Data ss:Type="Number">0.71310092999999997</Data></Cell>
    <Cell><Data ss:Type="String">NM_001106765</Data></Cell>
    <Cell><Data ss:Type="String">RGD1310212</Data></Cell>
   </Row>
   <Row ss:AutoFitHeight="0">
    <Cell><Data ss:Type="String">A_64_P019966</Data></Cell>
    <Cell><Data ss:Type="Number">1</Data></Cell>
    <Cell ss:StyleID="s62"><Data ss:Type="Number">0.51</Data></Cell>
    <Cell><Data ss:Type="Number">-0.31336566999999999</Data></Cell>
    <Cell><Data ss:Type="String">NM_030991</Data></Cell>
    <Cell><Data ss:Type="String">Snap25</Data></Cell>
   </Row>
   <Row ss:AutoFitHeight="0">
    <Cell><Data ss:Type="String">A_64_P023795</Data></Cell>
    <Cell><Data ss:Type="Number">1</Data></Cell>
    <Cell ss:StyleID="s62"><Data ss:Type="Number">0.51</Data></Cell>
    <Cell><Data ss:Type="Number">-9.3056669999999994E-2</Data></Cell>
    <Cell><Data ss:Type="String">XM_001066191</Data></Cell>
    <Cell><Data ss:Type="String">RGD1562601</Data></Cell>
   </Row>
   <Row ss:AutoFitHeight="0">
    <Cell><Data ss:Type="String">A_64_P046653</Data></Cell>
    <Cell><Data ss:Type="Number">1</Data></Cell>
    <Cell ss:StyleID="s62"><Data ss:Type="Number">0.51</Data></Cell>
    <Cell><Data ss:Type="Number">0.76753983000000003</Data></Cell>
   </Row>
   <Row ss:AutoFitHeight="0">
    <Cell><Data ss:Type="String">A_64_P097769</Data></Cell>
    <Cell><Data ss:Type="Number">1</Data></Cell>
    <Cell ss:StyleID="s62"><Data ss:Type="Number">0.51</Data></Cell>
    <Cell><Data ss:Type="Number">-0.125113</Data></Cell>
    <Cell><Data ss:Type="String">NM_001106588</Data></Cell>
    <Cell><Data ss:Type="String">Chchd3</Data></Cell>
   </Row>
   <Row ss:AutoFitHeight="0">
    <Cell><Data ss:Type="String">A_64_P028391</Data></Cell>
    <Cell><Data ss:Type="Number">1</Data></Cell>
    <Cell ss:StyleID="s62"><Data ss:Type="Number">0.51</Data></Cell>
    <Cell><Data ss:Type="Number">0.19816310000000001</Data></Cell>
   </Row>
   <Row ss:AutoFitHeight="0">
    <Cell><Data ss:Type="String">A_64_P133484</Data></Cell>
    <Cell><Data ss:Type="Number">1</Data></Cell>
    <Cell ss:StyleID="s62"><Data ss:Type="Number">0.51</Data></Cell>
    <Cell><Data ss:Type="Number">-8.8123569999999998E-2</Data></Cell>
   </Row>
   <Row ss:AutoFitHeight="0">
    <Cell><Data ss:Type="String">A_64_P122745</Data></Cell>
    <Cell><Data ss:Type="Number">1</Data></Cell>
    <Cell ss:StyleID="s62"><Data ss:Type="Number">0.51</Data></Cell>
    <Cell><Data ss:Type="Number">0.11949</Data></Cell>
    <Cell><Data ss:Type="String">NM_212514</Data></Cell>
    <Cell><Data ss:Type="String">Tomm22</Data></Cell>
   </Row>
   <Row ss:AutoFitHeight="0">
    <Cell><Data ss:Type="String">A_64_P164547</Data></Cell>
    <Cell><Data ss:Type="Number">1</Data></Cell>
    <Cell ss:StyleID="s62"><Data ss:Type="Number">0.51</Data></Cell>
    <Cell><Data ss:Type="Number">-0.69364599999999998</Data></Cell>
    <Cell><Data ss:Type="String">CK471043</Data></Cell>
   </Row>
   <Row ss:AutoFitHeight="0">
    <Cell><Data ss:Type="String">A_42_P753215</Data></Cell>
    <Cell><Data ss:Type="Number">1</Data></Cell>
    <Cell ss:StyleID="s62"><Data ss:Type="Number">0.51</Data></Cell>
    <Cell><Data ss:Type="Number">-0.15478132999999999</Data></Cell>
    <Cell><Data ss:Type="String">NM_032071</Data></Cell>
    <Cell><Data ss:Type="String">Synj2</Data></Cell>
   </Row>
   <Row ss:AutoFitHeight="0">
    <Cell><Data ss:Type="String">A_64_P104382</Data></Cell>
    <Cell><Data ss:Type="Number">1</Data></Cell>
    <Cell ss:StyleID="s62"><Data ss:Type="Number">0.51</Data></Cell>
    <Cell><Data ss:Type="Number">-0.12170976999999999</Data></Cell>
    <Cell><Data ss:Type="String">NM_001134983</Data></Cell>
    <Cell><Data ss:Type="String">RGD1564927</Data></Cell>
   </Row>
   <Row ss:AutoFitHeight="0">
    <Cell><Data ss:Type="String">A_44_P402668</Data></Cell>
    <Cell><Data ss:Type="Number">1</Data></Cell>
    <Cell ss:StyleID="s62"><Data ss:Type="Number">0.51</Data></Cell>
    <Cell><Data ss:Type="Number">-0.12128033000000001</Data></Cell>
    <Cell><Data ss:Type="String">NM_138917</Data></Cell>
    <Cell><Data ss:Type="String">Fbxo6</Data></Cell>
   </Row>
   <Row ss:AutoFitHeight="0">
    <Cell><Data ss:Type="String">A_64_P104905</Data></Cell>
    <Cell><Data ss:Type="Number">1</Data></Cell>
    <Cell ss:StyleID="s62"><Data ss:Type="Number">0.51</Data></Cell>
    <Cell><Data ss:Type="Number">-0.32932073000000001</Data></Cell>
    <Cell><Data ss:Type="String">NM_001047880</Data></Cell>
    <Cell><Data ss:Type="String">Slc25a15</Data></Cell>
   </Row>
   <Row ss:AutoFitHeight="0">
    <Cell><Data ss:Type="String">A_64_P011689</Data></Cell>
    <Cell><Data ss:Type="Number">1</Data></Cell>
    <Cell ss:StyleID="s62"><Data ss:Type="Number">0.51</Data></Cell>
    <Cell><Data ss:Type="Number">0.37625642999999998</Data></Cell>
    <Cell><Data ss:Type="String">XM_001066252</Data></Cell>
    <Cell><Data ss:Type="String">Foxr2</Data></Cell>
   </Row>
   <Row ss:AutoFitHeight="0">
    <Cell><Data ss:Type="String">A_64_P019091</Data></Cell>
    <Cell><Data ss:Type="Number">1</Data></Cell>
    <Cell ss:StyleID="s62"><Data ss:Type="Number">0.51</Data></Cell>
    <Cell><Data ss:Type="Number">0.10866633000000001</Data></Cell>
    <Cell><Data ss:Type="String">XR_085705</Data></Cell>
    <Cell><Data ss:Type="String">Zfp773-ps1</Data></Cell>
   </Row>
   <Row ss:AutoFitHeight="0">
    <Cell><Data ss:Type="String">A_64_P104713</Data></Cell>
    <Cell><Data ss:Type="Number">1</Data></Cell>
    <Cell ss:StyleID="s62"><Data ss:Type="Number">0.51</Data></Cell>
    <Cell><Data ss:Type="Number">0.16858200000000001</Data></Cell>
    <Cell><Data ss:Type="String">NM_001011971</Data></Cell>
    <Cell><Data ss:Type="String">Xkr4</Data></Cell>
   </Row>
   <Row ss:AutoFitHeight="0">
    <Cell><Data ss:Type="String">A_44_P552670</Data></Cell>
    <Cell><Data ss:Type="Number">1</Data></Cell>
    <Cell ss:StyleID="s62"><Data ss:Type="Number">0.51</Data></Cell>
    <Cell><Data ss:Type="Number">0.11295767</Data></Cell>
    <Cell><Data ss:Type="String">NM_001047950</Data></Cell>
    <Cell><Data ss:Type="String">LOC499715</Data></Cell>
   </Row>
   <Row ss:AutoFitHeight="0">
    <Cell><Data ss:Type="String">A_44_P459210</Data></Cell>
    <Cell><Data ss:Type="Number">1</Data></Cell>
    <Cell ss:StyleID="s62"><Data ss:Type="Number">0.51</Data></Cell>
    <Cell><Data ss:Type="Number">-0.15954033000000001</Data></Cell>
    <Cell><Data ss:Type="String">NM_134386</Data></Cell>
    <Cell><Data ss:Type="String">Gprasp1</Data></Cell>
   </Row>
   <Row ss:AutoFitHeight="0">
    <Cell><Data ss:Type="String">A_43_P19449</Data></Cell>
    <Cell><Data ss:Type="Number">1</Data></Cell>
    <Cell ss:StyleID="s62"><Data ss:Type="Number">0.51</Data></Cell>
    <Cell><Data ss:Type="Number">-0.20771933000000001</Data></Cell>
    <Cell><Data ss:Type="String">NM_207606</Data></Cell>
    <Cell><Data ss:Type="String">Kirrel</Data></Cell>
   </Row>
   <Row ss:AutoFitHeight="0">
    <Cell><Data ss:Type="String">A_43_P15529</Data></Cell>
    <Cell><Data ss:Type="Number">1</Data></Cell>
    <Cell ss:StyleID="s62"><Data ss:Type="Number">0.51</Data></Cell>
    <Cell><Data ss:Type="Number">0.13704016999999999</Data></Cell>
    <Cell><Data ss:Type="String">NM_013015</Data></Cell>
    <Cell><Data ss:Type="String">Ptgds</Data></Cell>
   </Row>
   <Row ss:AutoFitHeight="0">
    <Cell><Data ss:Type="String">A_64_P016013</Data></Cell>
    <Cell><Data ss:Type="Number">1</Data></Cell>
    <Cell ss:StyleID="s62"><Data ss:Type="Number">0.51</Data></Cell>
    <Cell><Data ss:Type="Number">-0.13454267</Data></Cell>
    <Cell><Data ss:Type="String">NM_001106580</Data></Cell>
    <Cell><Data ss:Type="String">Hepacam2</Data></Cell>
   </Row>
   <Row ss:AutoFitHeight="0">
    <Cell><Data ss:Type="String">A_64_P034424</Data></Cell>
    <Cell><Data ss:Type="Number">1</Data></Cell>
    <Cell ss:StyleID="s62"><Data ss:Type="Number">0.51</Data></Cell>
    <Cell><Data ss:Type="Number">0.27601933000000001</Data></Cell>
   </Row>
   <Row ss:AutoFitHeight="0">
    <Cell><Data ss:Type="String">A_64_P103650</Data></Cell>
    <Cell><Data ss:Type="Number">1</Data></Cell>
    <Cell ss:StyleID="s62"><Data ss:Type="Number">0.51</Data></Cell>
    <Cell><Data ss:Type="Number">0.16295667</Data></Cell>
   </Row>
   <Row ss:AutoFitHeight="0">
    <Cell><Data ss:Type="String">A_64_P008166</Data></Cell>
    <Cell><Data ss:Type="Number">1</Data></Cell>
    <Cell ss:StyleID="s62"><Data ss:Type="Number">0.51</Data></Cell>
    <Cell><Data ss:Type="Number">9.4221669999999993E-2</Data></Cell>
    <Cell><Data ss:Type="String">NM_001108228</Data></Cell>
    <Cell><Data ss:Type="String">Slc19a3</Data></Cell>
   </Row>
   <Row ss:AutoFitHeight="0">
    <Cell><Data ss:Type="String">A_44_P133298</Data></Cell>
    <Cell><Data ss:Type="Number">1</Data></Cell>
    <Cell ss:StyleID="s62"><Data ss:Type="Number">0.51</Data></Cell>
    <Cell><Data ss:Type="Number">0.1473264</Data></Cell>
    <Cell><Data ss:Type="String">XM_001055818</Data></Cell>
    <Cell><Data ss:Type="String">Pcdhb15</Data></Cell>
   </Row>
   <Row ss:AutoFitHeight="0">
    <Cell><Data ss:Type="String">A_44_P929695</Data></Cell>
    <Cell><Data ss:Type="Number">1</Data></Cell>
    <Cell ss:StyleID="s62"><Data ss:Type="Number">0.51</Data></Cell>
    <Cell><Data ss:Type="Number">0.14826067000000001</Data></Cell>
    <Cell><Data ss:Type="String">NM_001107634</Data></Cell>
    <Cell><Data ss:Type="String">Cdk19</Data></Cell>
   </Row>
   <Row ss:AutoFitHeight="0">
    <Cell><Data ss:Type="String">A_43_P15448</Data></Cell>
    <Cell><Data ss:Type="Number">1</Data></Cell>
    <Cell ss:StyleID="s62"><Data ss:Type="Number">0.51</Data></Cell>
    <Cell><Data ss:Type="Number">0.17711336999999999</Data></Cell>
    <Cell><Data ss:Type="String">NM_017078</Data></Cell>
    <Cell><Data ss:Type="String">Chrna5</Data></Cell>
   </Row>
   <Row ss:AutoFitHeight="0">
    <Cell><Data ss:Type="String">A_64_P149651</Data></Cell>
    <Cell><Data ss:Type="Number">1</Data></Cell>
    <Cell ss:StyleID="s62"><Data ss:Type="Number">0.51</Data></Cell>
    <Cell><Data ss:Type="Number">-0.1884856</Data></Cell>
    <Cell><Data ss:Type="String">NM_001009505</Data></Cell>
    <Cell><Data ss:Type="String">LOC494224</Data></Cell>
   </Row>
   <Row ss:AutoFitHeight="0">
    <Cell><Data ss:Type="String">A_64_P048384</Data></Cell>
    <Cell><Data ss:Type="Number">1</Data></Cell>
    <Cell ss:StyleID="s62"><Data ss:Type="Number">0.51</Data></Cell>
    <Cell><Data ss:Type="Number">0.1723625</Data></Cell>
    <Cell><Data ss:Type="String">NM_001006988</Data></Cell>
    <Cell><Data ss:Type="String">Wdr6</Data></Cell>
   </Row>
   <Row ss:AutoFitHeight="0">
    <Cell><Data ss:Type="String">A_64_P001334</Data></Cell>
    <Cell><Data ss:Type="Number">1</Data></Cell>
    <Cell ss:StyleID="s62"><Data ss:Type="Number">0.51</Data></Cell>
    <Cell><Data ss:Type="Number">0.11444983</Data></Cell>
    <Cell><Data ss:Type="String">NM_133547</Data></Cell>
    <Cell><Data ss:Type="String">Sult1c2</Data></Cell>
   </Row>
   <Row ss:AutoFitHeight="0">
    <Cell><Data ss:Type="String">A_64_P099109</Data></Cell>
    <Cell><Data ss:Type="Number">1</Data></Cell>
    <Cell ss:StyleID="s62"><Data ss:Type="Number">0.51</Data></Cell>
    <Cell><Data ss:Type="Number">0.17706930000000001</Data></Cell>
    <Cell><Data ss:Type="String">NM_001000621</Data></Cell>
    <Cell><Data ss:Type="String">Olr717</Data></Cell>
   </Row>
   <Row ss:AutoFitHeight="0">
    <Cell><Data ss:Type="String">A_44_P538989</Data></Cell>
    <Cell><Data ss:Type="Number">1</Data></Cell>
    <Cell ss:StyleID="s62"><Data ss:Type="Number">0.51100000000000001</Data></Cell>
    <Cell><Data ss:Type="Number">0.14277917000000001</Data></Cell>
    <Cell><Data ss:Type="String">NM_001014010</Data></Cell>
    <Cell><Data ss:Type="String">RGD1308147</Data></Cell>
   </Row>
   <Row ss:AutoFitHeight="0">
    <Cell><Data ss:Type="String">A_64_P137252</Data></Cell>
    <Cell><Data ss:Type="Number">1</Data></Cell>
    <Cell ss:StyleID="s62"><Data ss:Type="Number">0.51100000000000001</Data></Cell>
    <Cell><Data ss:Type="Number">0.11949203</Data></Cell>
    <Cell><Data ss:Type="String">NM_001009525</Data></Cell>
    <Cell><Data ss:Type="String">Vom1r26</Data></Cell>
   </Row>
   <Row ss:AutoFitHeight="0">
    <Cell><Data ss:Type="String">A_64_P159688</Data></Cell>
    <Cell><Data ss:Type="Number">1</Data></Cell>
    <Cell ss:StyleID="s62"><Data ss:Type="Number">0.51100000000000001</Data></Cell>
    <Cell><Data ss:Type="Number">0.24041472999999999</Data></Cell>
   </Row>
   <Row ss:AutoFitHeight="0">
    <Cell><Data ss:Type="String">A_44_P290321</Data></Cell>
    <Cell><Data ss:Type="Number">1</Data></Cell>
    <Cell ss:StyleID="s62"><Data ss:Type="Number">0.51100000000000001</Data></Cell>
    <Cell><Data ss:Type="Number">9.0705129999999995E-2</Data></Cell>
    <Cell><Data ss:Type="String">NM_001000465</Data></Cell>
    <Cell><Data ss:Type="String">Olr1306</Data></Cell>
   </Row>
   <Row ss:AutoFitHeight="0">
    <Cell><Data ss:Type="String">A_64_P138659</Data></Cell>
    <Cell><Data ss:Type="Number">1</Data></Cell>
    <Cell ss:StyleID="s62"><Data ss:Type="Number">0.51100000000000001</Data></Cell>
    <Cell><Data ss:Type="Number">-0.11950732999999999</Data></Cell>
    <Cell><Data ss:Type="String">NM_139113</Data></Cell>
    <Cell><Data ss:Type="String">Nr2f6</Data></Cell>
   </Row>
   <Row ss:AutoFitHeight="0">
    <Cell><Data ss:Type="String">A_64_P083793</Data></Cell>
    <Cell><Data ss:Type="Number">1</Data></Cell>
    <Cell ss:StyleID="s62"><Data ss:Type="Number">0.51100000000000001</Data></Cell>
    <Cell><Data ss:Type="Number">-0.14225967</Data></Cell>
   </Row>
   <Row ss:AutoFitHeight="0">
    <Cell><Data ss:Type="String">A_64_P124605</Data></Cell>
    <Cell><Data ss:Type="Number">1</Data></Cell>
    <Cell ss:StyleID="s62"><Data ss:Type="Number">0.51100000000000001</Data></Cell>
    <Cell><Data ss:Type="Number">0.14897732999999999</Data></Cell>
   </Row>
   <Row ss:AutoFitHeight="0">
    <Cell><Data ss:Type="String">A_64_P070818</Data></Cell>
    <Cell><Data ss:Type="Number">1</Data></Cell>
    <Cell ss:StyleID="s62"><Data ss:Type="Number">0.51100000000000001</Data></Cell>
    <Cell><Data ss:Type="Number">9.9012669999999997E-2</Data></Cell>
    <Cell><Data ss:Type="String">NM_001077585</Data></Cell>
    <Cell><Data ss:Type="String">Cnpy2</Data></Cell>
   </Row>
   <Row ss:AutoFitHeight="0">
    <Cell><Data ss:Type="String">A_64_P054881</Data></Cell>
    <Cell><Data ss:Type="Number">1</Data></Cell>
    <Cell ss:StyleID="s62"><Data ss:Type="Number">0.51100000000000001</Data></Cell>
    <Cell><Data ss:Type="Number">0.21000567000000001</Data></Cell>
    <Cell><Data ss:Type="String">NM_001109475</Data></Cell>
    <Cell><Data ss:Type="String">RGD1311273</Data></Cell>
   </Row>
   <Row ss:AutoFitHeight="0">
    <Cell><Data ss:Type="String">A_64_P010298</Data></Cell>
    <Cell><Data ss:Type="Number">1</Data></Cell>
    <Cell ss:StyleID="s62"><Data ss:Type="Number">0.51100000000000001</Data></Cell>
    <Cell><Data ss:Type="Number">9.9807670000000001E-2</Data></Cell>
    <Cell><Data ss:Type="String">NM_001108579</Data></Cell>
    <Cell><Data ss:Type="String">Sh2d3c</Data></Cell>
   </Row>
   <Row ss:AutoFitHeight="0">
    <Cell><Data ss:Type="String">A_44_P182913</Data></Cell>
    <Cell><Data ss:Type="Number">1</Data></Cell>
    <Cell ss:StyleID="s62"><Data ss:Type="Number">0.51100000000000001</Data></Cell>
    <Cell><Data ss:Type="Number">-9.5495330000000003E-2</Data></Cell>
    <Cell><Data ss:Type="String">XM_226340</Data></Cell>
   </Row>
   <Row ss:AutoFitHeight="0">
    <Cell><Data ss:Type="String">A_64_P160538</Data></Cell>
    <Cell><Data ss:Type="Number">1</Data></Cell>
    <Cell ss:StyleID="s62"><Data ss:Type="Number">0.51100000000000001</Data></Cell>
    <Cell><Data ss:Type="Number">-0.11033469999999999</Data></Cell>
    <Cell><Data ss:Type="String">CK840150</Data></Cell>
   </Row>
   <Row ss:AutoFitHeight="0">
    <Cell><Data ss:Type="String">A_64_P053724</Data></Cell>
    <Cell><Data ss:Type="Number">1</Data></Cell>
    <Cell ss:StyleID="s62"><Data ss:Type="Number">0.51100000000000001</Data></Cell>
    <Cell><Data ss:Type="Number">-0.16635083000000001</Data></Cell>
   </Row>
   <Row ss:AutoFitHeight="0">
    <Cell><Data ss:Type="String">A_42_P716531</Data></Cell>
    <Cell><Data ss:Type="Number">1</Data></Cell>
    <Cell ss:StyleID="s62"><Data ss:Type="Number">0.51100000000000001</Data></Cell>
    <Cell><Data ss:Type="Number">0.11885999999999999</Data></Cell>
    <Cell><Data ss:Type="String">XM_001061401</Data></Cell>
    <Cell><Data ss:Type="String">Mrpl28</Data></Cell>
   </Row>
   <Row ss:AutoFitHeight="0">
    <Cell><Data ss:Type="String">A_64_P108210</Data></Cell>
    <Cell><Data ss:Type="Number">1</Data></Cell>
    <Cell ss:StyleID="s62"><Data ss:Type="Number">0.51100000000000001</Data></Cell>
    <Cell><Data ss:Type="Number">-0.21969859999999999</Data></Cell>
    <Cell><Data ss:Type="String">XM_001053570</Data></Cell>
    <Cell><Data ss:Type="String">LOC679578</Data></Cell>
   </Row>
   <Row ss:AutoFitHeight="0">
    <Cell><Data ss:Type="String">A_64_P158831</Data></Cell>
    <Cell><Data ss:Type="Number">1</Data></Cell>
    <Cell ss:StyleID="s62"><Data ss:Type="Number">0.51100000000000001</Data></Cell>
    <Cell><Data ss:Type="Number">0.17967817</Data></Cell>
    <Cell><Data ss:Type="String">XM_218458</Data></Cell>
    <Cell><Data ss:Type="String">RGD1563034</Data></Cell>
   </Row>
   <Row ss:AutoFitHeight="0">
    <Cell><Data ss:Type="String">A_44_P1010087</Data></Cell>
    <Cell><Data ss:Type="Number">1</Data></Cell>
    <Cell ss:StyleID="s62"><Data ss:Type="Number">0.51100000000000001</Data></Cell>
    <Cell><Data ss:Type="Number">8.624627E-2</Data></Cell>
    <Cell><Data ss:Type="String">NM_012581</Data></Cell>
    <Cell><Data ss:Type="String">Hoxa2</Data></Cell>
   </Row>
   <Row ss:AutoFitHeight="0">
    <Cell><Data ss:Type="String">A_64_P117832</Data></Cell>
    <Cell><Data ss:Type="Number">1</Data></Cell>
    <Cell ss:StyleID="s62"><Data ss:Type="Number">0.51100000000000001</Data></Cell>
    <Cell><Data ss:Type="Number">-0.17690533</Data></Cell>
   </Row>
   <Row ss:AutoFitHeight="0">
    <Cell><Data ss:Type="String">A_64_P151188</Data></Cell>
    <Cell><Data ss:Type="Number">1</Data></Cell>
    <Cell ss:StyleID="s62"><Data ss:Type="Number">0.51100000000000001</Data></Cell>
    <Cell><Data ss:Type="Number">0.1928009</Data></Cell>
    <Cell><Data ss:Type="String">NM_001037219</Data></Cell>
    <Cell><Data ss:Type="String">Foxk1</Data></Cell>
   </Row>
   <Row ss:AutoFitHeight="0">
    <Cell><Data ss:Type="String">A_64_P089555</Data></Cell>
    <Cell><Data ss:Type="Number">1</Data></Cell>
    <Cell ss:StyleID="s62"><Data ss:Type="Number">0.51100000000000001</Data></Cell>
    <Cell><Data ss:Type="Number">-0.2442464</Data></Cell>
    <Cell><Data ss:Type="String">NM_001044265</Data></Cell>
    <Cell><Data ss:Type="String">Steap4</Data></Cell>
   </Row>
   <Row ss:AutoFitHeight="0">
    <Cell><Data ss:Type="String">A_64_P105417</Data></Cell>
    <Cell><Data ss:Type="Number">1</Data></Cell>
    <Cell ss:StyleID="s62"><Data ss:Type="Number">0.51100000000000001</Data></Cell>
    <Cell><Data ss:Type="Number">0.23743997</Data></Cell>
    <Cell><Data ss:Type="String">NM_001100682</Data></Cell>
    <Cell><Data ss:Type="String">Fcrla</Data></Cell>
   </Row>
   <Row ss:AutoFitHeight="0">
    <Cell><Data ss:Type="String">A_42_P699201</Data></Cell>
    <Cell><Data ss:Type="Number">1</Data></Cell>
    <Cell ss:StyleID="s62"><Data ss:Type="Number">0.51100000000000001</Data></Cell>
    <Cell><Data ss:Type="Number">-0.15442733</Data></Cell>
   </Row>
   <Row ss:AutoFitHeight="0">
    <Cell><Data ss:Type="String">A_44_P358308</Data></Cell>
    <Cell><Data ss:Type="Number">1</Data></Cell>
    <Cell ss:StyleID="s62"><Data ss:Type="Number">0.51100000000000001</Data></Cell>
    <Cell><Data ss:Type="Number">8.8354970000000005E-2</Data></Cell>
    <Cell><Data ss:Type="String">NM_001001376</Data></Cell>
    <Cell><Data ss:Type="String">Olr530</Data></Cell>
   </Row>
   <Row ss:AutoFitHeight="0">
    <Cell><Data ss:Type="String">A_44_P247966</Data></Cell>
    <Cell><Data ss:Type="Number">1</Data></Cell>
    <Cell ss:StyleID="s62"><Data ss:Type="Number">0.51100000000000001</Data></Cell>
    <Cell><Data ss:Type="Number">-0.24091080000000001</Data></Cell>
    <Cell><Data ss:Type="String">NM_031069</Data></Cell>
    <Cell><Data ss:Type="String">Nell1</Data></Cell>
   </Row>
   <Row ss:AutoFitHeight="0">
    <Cell><Data ss:Type="String">A_44_P382525</Data></Cell>
    <Cell><Data ss:Type="Number">1</Data></Cell>
    <Cell ss:StyleID="s62"><Data ss:Type="Number">0.51100000000000001</Data></Cell>
    <Cell><Data ss:Type="Number">0.13409233000000001</Data></Cell>
    <Cell><Data ss:Type="String">NM_001122976</Data></Cell>
    <Cell><Data ss:Type="String">Trmt12</Data></Cell>
   </Row>
   <Row ss:AutoFitHeight="0">
    <Cell><Data ss:Type="String">A_64_P151950</Data></Cell>
    <Cell><Data ss:Type="Number">1</Data></Cell>
    <Cell ss:StyleID="s62"><Data ss:Type="Number">0.51100000000000001</Data></Cell>
    <Cell><Data ss:Type="Number">-0.23281350000000001</Data></Cell>
    <Cell><Data ss:Type="String">XM_002728622</Data></Cell>
   </Row>
   <Row ss:AutoFitHeight="0">
    <Cell><Data ss:Type="String">A_64_P001461</Data></Cell>
    <Cell><Data ss:Type="Number">1</Data></Cell>
    <Cell ss:StyleID="s62"><Data ss:Type="Number">0.51100000000000001</Data></Cell>
    <Cell><Data ss:Type="Number">-0.30104839999999999</Data></Cell>
    <Cell><Data ss:Type="String">NM_001003964</Data></Cell>
    <Cell><Data ss:Type="String">Dnmt3l</Data></Cell>
   </Row>
   <Row ss:AutoFitHeight="0">
    <Cell><Data ss:Type="String">A_44_P113141</Data></Cell>
    <Cell><Data ss:Type="Number">1</Data></Cell>
    <Cell ss:StyleID="s62"><Data ss:Type="Number">0.51100000000000001</Data></Cell>
    <Cell><Data ss:Type="Number">-0.12541267</Data></Cell>
    <Cell><Data ss:Type="String">FQ227921</Data></Cell>
    <Cell><Data ss:Type="String">Stk24</Data></Cell>
   </Row>
   <Row ss:AutoFitHeight="0">
    <Cell><Data ss:Type="String">A_43_P17795</Data></Cell>
    <Cell><Data ss:Type="Number">1</Data></Cell>
    <Cell ss:StyleID="s62"><Data ss:Type="Number">0.51100000000000001</Data></Cell>
    <Cell><Data ss:Type="Number">0.38799679999999998</Data></Cell>
    <Cell><Data ss:Type="String">NM_001109310</Data></Cell>
    <Cell><Data ss:Type="String">Efhd1</Data></Cell>
   </Row>
   <Row ss:AutoFitHeight="0">
    <Cell><Data ss:Type="String">A_64_P033380</Data></Cell>
    <Cell><Data ss:Type="Number">1</Data></Cell>
    <Cell ss:StyleID="s62"><Data ss:Type="Number">0.51100000000000001</Data></Cell>
    <Cell><Data ss:Type="Number">0.13750999999999999</Data></Cell>
    <Cell><Data ss:Type="String">NM_199089</Data></Cell>
    <Cell><Data ss:Type="String">Tcirg1</Data></Cell>
   </Row>
   <Row ss:AutoFitHeight="0">
    <Cell><Data ss:Type="String">A_64_P131166</Data></Cell>
    <Cell><Data ss:Type="Number">1</Data></Cell>
    <Cell ss:StyleID="s62"><Data ss:Type="Number">0.51100000000000001</Data></Cell>
    <Cell><Data ss:Type="Number">0.24681257000000001</Data></Cell>
   </Row>
   <Row ss:AutoFitHeight="0">
    <Cell><Data ss:Type="String">A_64_P144143</Data></Cell>
    <Cell><Data ss:Type="Number">1</Data></Cell>
    <Cell ss:StyleID="s62"><Data ss:Type="Number">0.51100000000000001</Data></Cell>
    <Cell><Data ss:Type="Number">0.11816267</Data></Cell>
    <Cell><Data ss:Type="String">NM_001007146</Data></Cell>
    <Cell><Data ss:Type="String">Tob2</Data></Cell>
   </Row>
   <Row ss:AutoFitHeight="0">
    <Cell><Data ss:Type="String">A_64_P037180</Data></Cell>
    <Cell><Data ss:Type="Number">1</Data></Cell>
    <Cell ss:StyleID="s62"><Data ss:Type="Number">0.51100000000000001</Data></Cell>
    <Cell><Data ss:Type="Number">0.18637453000000001</Data></Cell>
   </Row>
   <Row ss:AutoFitHeight="0">
    <Cell><Data ss:Type="String">A_64_P036980</Data></Cell>
    <Cell><Data ss:Type="Number">1</Data></Cell>
    <Cell ss:StyleID="s62"><Data ss:Type="Number">0.51100000000000001</Data></Cell>
    <Cell><Data ss:Type="Number">0.41189769999999998</Data></Cell>
    <Cell><Data ss:Type="String">NM_175602</Data></Cell>
    <Cell><Data ss:Type="String">Taar9</Data></Cell>
   </Row>
   <Row ss:AutoFitHeight="0">
    <Cell><Data ss:Type="String">A_64_P147586</Data></Cell>
    <Cell><Data ss:Type="Number">1</Data></Cell>
    <Cell ss:StyleID="s62"><Data ss:Type="Number">0.51100000000000001</Data></Cell>
    <Cell><Data ss:Type="Number">-0.13487167</Data></Cell>
   </Row>
   <Row ss:AutoFitHeight="0">
    <Cell><Data ss:Type="String">A_44_P318323</Data></Cell>
    <Cell><Data ss:Type="Number">1</Data></Cell>
    <Cell ss:StyleID="s62"><Data ss:Type="Number">0.51100000000000001</Data></Cell>
    <Cell><Data ss:Type="Number">0.14610207</Data></Cell>
    <Cell><Data ss:Type="String">NM_173323</Data></Cell>
    <Cell><Data ss:Type="String">Ugt2b7</Data></Cell>
   </Row>
   <Row ss:AutoFitHeight="0">
    <Cell><Data ss:Type="String">A_64_P166291</Data></Cell>
    <Cell><Data ss:Type="Number">1</Data></Cell>
    <Cell ss:StyleID="s62"><Data ss:Type="Number">0.51100000000000001</Data></Cell>
    <Cell><Data ss:Type="Number">0.14006199999999999</Data></Cell>
    <Cell><Data ss:Type="String">NM_001115035</Data></Cell>
    <Cell><Data ss:Type="String">Eif3i</Data></Cell>
   </Row>
   <Row ss:AutoFitHeight="0">
    <Cell><Data ss:Type="String">A_44_P347325</Data></Cell>
    <Cell><Data ss:Type="Number">1</Data></Cell>
    <Cell ss:StyleID="s62"><Data ss:Type="Number">0.51200000000000001</Data></Cell>
    <Cell><Data ss:Type="Number">-0.10571232999999999</Data></Cell>
    <Cell><Data ss:Type="String">NM_001005547</Data></Cell>
    <Cell><Data ss:Type="String">Tspan3</Data></Cell>
   </Row>
   <Row ss:AutoFitHeight="0">
    <Cell><Data ss:Type="String">A_64_P056841</Data></Cell>
    <Cell><Data ss:Type="Number">1</Data></Cell>
    <Cell ss:StyleID="s62"><Data ss:Type="Number">0.51200000000000001</Data></Cell>
    <Cell><Data ss:Type="Number">0.30989622999999999</Data></Cell>
   </Row>
   <Row ss:AutoFitHeight="0">
    <Cell><Data ss:Type="String">A_64_P053124</Data></Cell>
    <Cell><Data ss:Type="Number">1</Data></Cell>
    <Cell ss:StyleID="s62"><Data ss:Type="Number">0.51200000000000001</Data></Cell>
    <Cell><Data ss:Type="Number">-0.35877936999999999</Data></Cell>
    <Cell><Data ss:Type="String">XM_002725502</Data></Cell>
    <Cell><Data ss:Type="String">LOC690948</Data></Cell>
   </Row>
   <Row ss:AutoFitHeight="0">
    <Cell><Data ss:Type="String">A_64_P030724</Data></Cell>
    <Cell><Data ss:Type="Number">1</Data></Cell>
    <Cell ss:StyleID="s62"><Data ss:Type="Number">0.51200000000000001</Data></Cell>
    <Cell><Data ss:Type="Number">0.19304209999999999</Data></Cell>
    <Cell><Data ss:Type="String">XR_009633</Data></Cell>
   </Row>
   <Row ss:AutoFitHeight="0">
    <Cell><Data ss:Type="String">A_64_P018301</Data></Cell>
    <Cell><Data ss:Type="Number">1</Data></Cell>
    <Cell ss:StyleID="s62"><Data ss:Type="Number">0.51200000000000001</Data></Cell>
    <Cell><Data ss:Type="Number">-0.11488810000000001</Data></Cell>
   </Row>
   <Row ss:AutoFitHeight="0">
    <Cell><Data ss:Type="String">A_44_P382194</Data></Cell>
    <Cell><Data ss:Type="Number">1</Data></Cell>
    <Cell ss:StyleID="s62"><Data ss:Type="Number">0.51200000000000001</Data></Cell>
    <Cell><Data ss:Type="Number">-0.10314363</Data></Cell>
    <Cell><Data ss:Type="String">NM_001100976</Data></Cell>
    <Cell><Data ss:Type="String">Pbxip1</Data></Cell>
   </Row>
   <Row ss:AutoFitHeight="0">
    <Cell><Data ss:Type="String">A_42_P636963</Data></Cell>
    <Cell><Data ss:Type="Number">1</Data></Cell>
    <Cell ss:StyleID="s62"><Data ss:Type="Number">0.51200000000000001</Data></Cell>
    <Cell><Data ss:Type="Number">0.14076833</Data></Cell>
    <Cell><Data ss:Type="String">NM_001106691</Data></Cell>
    <Cell><Data ss:Type="String">Zfp46</Data></Cell>
   </Row>
   <Row ss:AutoFitHeight="0">
    <Cell><Data ss:Type="String">A_64_P038462</Data></Cell>
    <Cell><Data ss:Type="Number">1</Data></Cell>
    <Cell ss:StyleID="s62"><Data ss:Type="Number">0.51200000000000001</Data></Cell>
    <Cell><Data ss:Type="Number">0.12700876999999999</Data></Cell>
    <Cell><Data ss:Type="String">NM_022276</Data></Cell>
    <Cell><Data ss:Type="String">Gcnt1</Data></Cell>
   </Row>
   <Row ss:AutoFitHeight="0">
    <Cell><Data ss:Type="String">A_64_P047998</Data></Cell>
    <Cell><Data ss:Type="Number">1</Data></Cell>
    <Cell ss:StyleID="s62"><Data ss:Type="Number">0.51200000000000001</Data></Cell>
    <Cell><Data ss:Type="Number">9.6801170000000006E-2</Data></Cell>
    <Cell><Data ss:Type="String">NM_001191907</Data></Cell>
    <Cell><Data ss:Type="String">Dhx57</Data></Cell>
   </Row>
   <Row ss:AutoFitHeight="0">
    <Cell><Data ss:Type="String">A_64_P037279</Data></Cell>
    <Cell><Data ss:Type="Number">1</Data></Cell>
    <Cell ss:StyleID="s62"><Data ss:Type="Number">0.51200000000000001</Data></Cell>
    <Cell><Data ss:Type="Number">-0.2053632</Data></Cell>
    <Cell><Data ss:Type="String">NM_001134798</Data></Cell>
    <Cell><Data ss:Type="String">Dcun1d2</Data></Cell>
   </Row>
   <Row ss:AutoFitHeight="0">
    <Cell><Data ss:Type="String">A_64_P139447</Data></Cell>
    <Cell><Data ss:Type="Number">1</Data></Cell>
    <Cell ss:StyleID="s62"><Data ss:Type="Number">0.51200000000000001</Data></Cell>
    <Cell><Data ss:Type="Number">-0.13600137000000001</Data></Cell>
    <Cell><Data ss:Type="String">NM_001134502</Data></Cell>
    <Cell><Data ss:Type="String">RGD1311892</Data></Cell>
   </Row>
   <Row ss:AutoFitHeight="0">
    <Cell><Data ss:Type="String">A_64_P101096</Data></Cell>
    <Cell><Data ss:Type="Number">1</Data></Cell>
    <Cell ss:StyleID="s62"><Data ss:Type="Number">0.51200000000000001</Data></Cell>
    <Cell><Data ss:Type="Number">-0.14599333</Data></Cell>
    <Cell><Data ss:Type="String">NM_001109418</Data></Cell>
    <Cell><Data ss:Type="String">LOC680531</Data></Cell>
   </Row>
   <Row ss:AutoFitHeight="0">
    <Cell><Data ss:Type="String">A_64_P004914</Data></Cell>
    <Cell><Data ss:Type="Number">1</Data></Cell>
    <Cell ss:StyleID="s62"><Data ss:Type="Number">0.51200000000000001</Data></Cell>
    <Cell><Data ss:Type="Number">0.15351082999999999</Data></Cell>
    <Cell><Data ss:Type="String">NM_001106412</Data></Cell>
    <Cell><Data ss:Type="String">Mrps30</Data></Cell>
   </Row>
   <Row ss:AutoFitHeight="0">
    <Cell><Data ss:Type="String">A_64_P142831</Data></Cell>
    <Cell><Data ss:Type="Number">1</Data></Cell>
    <Cell ss:StyleID="s62"><Data ss:Type="Number">0.51200000000000001</Data></Cell>
    <Cell><Data ss:Type="Number">-0.41653659999999998</Data></Cell>
   </Row>
   <Row ss:AutoFitHeight="0">
    <Cell><Data ss:Type="String">A_43_P13421</Data></Cell>
    <Cell><Data ss:Type="Number">1</Data></Cell>
    <Cell ss:StyleID="s62"><Data ss:Type="Number">0.51200000000000001</Data></Cell>
    <Cell><Data ss:Type="Number">0.12657367</Data></Cell>
    <Cell><Data ss:Type="String">NM_172327</Data></Cell>
    <Cell><Data ss:Type="String">Aip</Data></Cell>
   </Row>
   <Row ss:AutoFitHeight="0">
    <Cell><Data ss:Type="String">A_64_P092167</Data></Cell>
    <Cell><Data ss:Type="Number">1</Data></Cell>
    <Cell ss:StyleID="s62"><Data ss:Type="Number">0.51200000000000001</Data></Cell>
    <Cell><Data ss:Type="Number">-0.21572197000000001</Data></Cell>
   </Row>
   <Row ss:AutoFitHeight="0">
    <Cell><Data ss:Type="String">A_42_P726234</Data></Cell>
    <Cell><Data ss:Type="Number">1</Data></Cell>
    <Cell ss:StyleID="s62"><Data ss:Type="Number">0.51200000000000001</Data></Cell>
    <Cell><Data ss:Type="Number">-0.41127776999999999</Data></Cell>
    <Cell><Data ss:Type="String">NM_001044289</Data></Cell>
    <Cell><Data ss:Type="String">LOC686841</Data></Cell>
   </Row>
   <Row ss:AutoFitHeight="0">
    <Cell><Data ss:Type="String">A_42_P630562</Data></Cell>
    <Cell><Data ss:Type="Number">1</Data></Cell>
    <Cell ss:StyleID="s62"><Data ss:Type="Number">0.51200000000000001</Data></Cell>
    <Cell><Data ss:Type="Number">-0.10273699999999999</Data></Cell>
    <Cell><Data ss:Type="String">NM_001134789</Data></Cell>
    <Cell><Data ss:Type="String">Polr2h</Data></Cell>
   </Row>
   <Row ss:AutoFitHeight="0">
    <Cell><Data ss:Type="String">A_64_P123914</Data></Cell>
    <Cell><Data ss:Type="Number">1</Data></Cell>
    <Cell ss:StyleID="s62"><Data ss:Type="Number">0.51200000000000001</Data></Cell>
    <Cell><Data ss:Type="Number">0.15870967</Data></Cell>
    <Cell><Data ss:Type="String">XM_217505</Data></Cell>
   </Row>
   <Row ss:AutoFitHeight="0">
    <Cell><Data ss:Type="String">A_64_P158475</Data></Cell>
    <Cell><Data ss:Type="Number">1</Data></Cell>
    <Cell ss:StyleID="s62"><Data ss:Type="Number">0.51200000000000001</Data></Cell>
    <Cell><Data ss:Type="Number">0.19743232999999999</Data></Cell>
   </Row>
   <Row ss:AutoFitHeight="0">
    <Cell><Data ss:Type="String">A_44_P400520</Data></Cell>
    <Cell><Data ss:Type="Number">1</Data></Cell>
    <Cell ss:StyleID="s62"><Data ss:Type="Number">0.51200000000000001</Data></Cell>
    <Cell><Data ss:Type="Number">-0.11901966999999999</Data></Cell>
    <Cell><Data ss:Type="String">NM_012866</Data></Cell>
    <Cell><Data ss:Type="String">Nfyc</Data></Cell>
   </Row>
   <Row ss:AutoFitHeight="0">
    <Cell><Data ss:Type="String">A_64_P063302</Data></Cell>
    <Cell><Data ss:Type="Number">1</Data></Cell>
    <Cell ss:StyleID="s62"><Data ss:Type="Number">0.51200000000000001</Data></Cell>
    <Cell><Data ss:Type="Number">-0.12501582999999999</Data></Cell>
   </Row>
   <Row ss:AutoFitHeight="0">
    <Cell><Data ss:Type="String">A_64_P045807</Data></Cell>
    <Cell><Data ss:Type="Number">1</Data></Cell>
    <Cell ss:StyleID="s62"><Data ss:Type="Number">0.51200000000000001</Data></Cell>
    <Cell><Data ss:Type="Number">0.26845366999999998</Data></Cell>
    <Cell><Data ss:Type="String">NM_001108562</Data></Cell>
    <Cell><Data ss:Type="String">Cyb561d1</Data></Cell>
   </Row>
   <Row ss:AutoFitHeight="0">
    <Cell><Data ss:Type="String">A_64_P133696</Data></Cell>
    <Cell><Data ss:Type="Number">1</Data></Cell>
    <Cell ss:StyleID="s62"><Data ss:Type="Number">0.51200000000000001</Data></Cell>
    <Cell><Data ss:Type="Number">-0.17933767</Data></Cell>
    <Cell><Data ss:Type="String">NM_001107109</Data></Cell>
    <Cell><Data ss:Type="String">Morc3</Data></Cell>
   </Row>
   <Row ss:AutoFitHeight="0">
    <Cell><Data ss:Type="String">A_44_P1034823</Data></Cell>
    <Cell><Data ss:Type="Number">1</Data></Cell>
    <Cell ss:StyleID="s62"><Data ss:Type="Number">0.51200000000000001</Data></Cell>
    <Cell><Data ss:Type="Number">-0.13006466999999999</Data></Cell>
    <Cell><Data ss:Type="String">NM_001127550</Data></Cell>
    <Cell><Data ss:Type="String">Snx4</Data></Cell>
   </Row>
   <Row ss:AutoFitHeight="0">
    <Cell><Data ss:Type="String">A_64_P002086</Data></Cell>
    <Cell><Data ss:Type="Number">1</Data></Cell>
    <Cell ss:StyleID="s62"><Data ss:Type="Number">0.51300000000000001</Data></Cell>
    <Cell><Data ss:Type="Number">0.1366375</Data></Cell>
    <Cell><Data ss:Type="String">XM_232354</Data></Cell>
    <Cell><Data ss:Type="String">Chd4</Data></Cell>
   </Row>
   <Row ss:AutoFitHeight="0">
    <Cell><Data ss:Type="String">A_64_P091494</Data></Cell>
    <Cell><Data ss:Type="Number">1</Data></Cell>
    <Cell ss:StyleID="s62"><Data ss:Type="Number">0.51300000000000001</Data></Cell>
    <Cell><Data ss:Type="Number">0.19532087000000001</Data></Cell>
   </Row>
   <Row ss:AutoFitHeight="0">
    <Cell><Data ss:Type="String">A_64_P131414</Data></Cell>
    <Cell><Data ss:Type="Number">1</Data></Cell>
    <Cell ss:StyleID="s62"><Data ss:Type="Number">0.51300000000000001</Data></Cell>
    <Cell><Data ss:Type="Number">0.24764459999999999</Data></Cell>
   </Row>
   <Row ss:AutoFitHeight="0">
    <Cell><Data ss:Type="String">A_44_P429453</Data></Cell>
    <Cell><Data ss:Type="Number">1</Data></Cell>
    <Cell ss:StyleID="s62"><Data ss:Type="Number">0.51300000000000001</Data></Cell>
    <Cell><Data ss:Type="Number">-0.16596357</Data></Cell>
    <Cell><Data ss:Type="String">NM_001191609</Data></Cell>
    <Cell><Data ss:Type="String">Lama5</Data></Cell>
   </Row>
   <Row ss:AutoFitHeight="0">
    <Cell><Data ss:Type="String">A_64_P013704</Data></Cell>
    <Cell><Data ss:Type="Number">1</Data></Cell>
    <Cell ss:StyleID="s62"><Data ss:Type="Number">0.51300000000000001</Data></Cell>
    <Cell><Data ss:Type="Number">-0.16202303000000001</Data></Cell>
   </Row>
   <Row ss:AutoFitHeight="0">
    <Cell><Data ss:Type="String">A_64_P079478</Data></Cell>
    <Cell><Data ss:Type="Number">1</Data></Cell>
    <Cell ss:StyleID="s62"><Data ss:Type="Number">0.51300000000000001</Data></Cell>
    <Cell><Data ss:Type="Number">0.13827233</Data></Cell>
    <Cell><Data ss:Type="String">XM_001065610</Data></Cell>
    <Cell><Data ss:Type="String">Jazf1</Data></Cell>
   </Row>
   <Row ss:AutoFitHeight="0">
    <Cell><Data ss:Type="String">A_43_P15656</Data></Cell>
    <Cell><Data ss:Type="Number">1</Data></Cell>
    <Cell ss:StyleID="s62"><Data ss:Type="Number">0.51300000000000001</Data></Cell>
    <Cell><Data ss:Type="Number">0.18368989999999999</Data></Cell>
    <Cell><Data ss:Type="String">NM_207593</Data></Cell>
    <Cell><Data ss:Type="String">Psbpc2</Data></Cell>
   </Row>
   <Row ss:AutoFitHeight="0">
    <Cell><Data ss:Type="String">A_44_P520461</Data></Cell>
    <Cell><Data ss:Type="Number">1</Data></Cell>
    <Cell ss:StyleID="s62"><Data ss:Type="Number">0.51300000000000001</Data></Cell>
    <Cell><Data ss:Type="Number">-0.46632203</Data></Cell>
    <Cell><Data ss:Type="String">NM_001191707</Data></Cell>
    <Cell><Data ss:Type="String">Plch1</Data></Cell>
   </Row>
   <Row ss:AutoFitHeight="0">
    <Cell><Data ss:Type="String">A_64_P128852</Data></Cell>
    <Cell><Data ss:Type="Number">1</Data></Cell>
    <Cell ss:StyleID="s62"><Data ss:Type="Number">0.51300000000000001</Data></Cell>
    <Cell><Data ss:Type="Number">-0.31570967</Data></Cell>
    <Cell><Data ss:Type="String">NM_017163</Data></Cell>
    <Cell><Data ss:Type="String">Slc6a18</Data></Cell>
   </Row>
   <Row ss:AutoFitHeight="0">
    <Cell><Data ss:Type="String">A_44_P477903</Data></Cell>
    <Cell><Data ss:Type="Number">1</Data></Cell>
    <Cell ss:StyleID="s62"><Data ss:Type="Number">0.51300000000000001</Data></Cell>
    <Cell><Data ss:Type="Number">0.12820017</Data></Cell>
    <Cell><Data ss:Type="String">NM_053957</Data></Cell>
    <Cell><Data ss:Type="String">Apbb3</Data></Cell>
   </Row>
   <Row ss:AutoFitHeight="0">
    <Cell><Data ss:Type="String">A_44_P522439</Data></Cell>
    <Cell><Data ss:Type="Number">1</Data></Cell>
    <Cell ss:StyleID="s62"><Data ss:Type="Number">0.51300000000000001</Data></Cell>
    <Cell><Data ss:Type="Number">0.24713046999999999</Data></Cell>
    <Cell><Data ss:Type="String">NM_001001800</Data></Cell>
    <Cell><Data ss:Type="String">rnf141</Data></Cell>
   </Row>
   <Row ss:AutoFitHeight="0">
    <Cell><Data ss:Type="String">A_64_P140248</Data></Cell>
    <Cell><Data ss:Type="Number">1</Data></Cell>
    <Cell ss:StyleID="s62"><Data ss:Type="Number">0.51300000000000001</Data></Cell>
    <Cell><Data ss:Type="Number">0.39720643</Data></Cell>
   </Row>
   <Row ss:AutoFitHeight="0">
    <Cell><Data ss:Type="String">A_64_P105043</Data></Cell>
    <Cell><Data ss:Type="Number">1</Data></Cell>
    <Cell ss:StyleID="s62"><Data ss:Type="Number">0.51300000000000001</Data></Cell>
    <Cell><Data ss:Type="Number">-0.2241542</Data></Cell>
    <Cell><Data ss:Type="String">NM_001173508</Data></Cell>
    <Cell><Data ss:Type="String">Gja10</Data></Cell>
   </Row>
   <Row ss:AutoFitHeight="0">
    <Cell><Data ss:Type="String">A_64_P028973</Data></Cell>
    <Cell><Data ss:Type="Number">1</Data></Cell>
    <Cell ss:StyleID="s62"><Data ss:Type="Number">0.51300000000000001</Data></Cell>
    <Cell><Data ss:Type="Number">8.6817599999999995E-2</Data></Cell>
    <Cell><Data ss:Type="String">NM_001000206</Data></Cell>
    <Cell><Data ss:Type="String">Olr231</Data></Cell>
   </Row>
   <Row ss:AutoFitHeight="0">
    <Cell><Data ss:Type="String">A_64_P081953</Data></Cell>
    <Cell><Data ss:Type="Number">1</Data></Cell>
    <Cell ss:StyleID="s62"><Data ss:Type="Number">0.51300000000000001</Data></Cell>
    <Cell><Data ss:Type="Number">-0.19929683000000001</Data></Cell>
    <Cell><Data ss:Type="String">XM_001081104</Data></Cell>
    <Cell><Data ss:Type="String">Znhit3</Data></Cell>
   </Row>
   <Row ss:AutoFitHeight="0">
    <Cell><Data ss:Type="String">A_64_P103249</Data></Cell>
    <Cell><Data ss:Type="Number">1</Data></Cell>
    <Cell ss:StyleID="s62"><Data ss:Type="Number">0.51300000000000001</Data></Cell>
    <Cell><Data ss:Type="Number">-0.12242367</Data></Cell>
    <Cell><Data ss:Type="String">NM_001109678</Data></Cell>
    <Cell><Data ss:Type="String">Nadk</Data></Cell>
   </Row>
   <Row ss:AutoFitHeight="0">
    <Cell><Data ss:Type="String">A_64_P054501</Data></Cell>
    <Cell><Data ss:Type="Number">1</Data></Cell>
    <Cell ss:StyleID="s62"><Data ss:Type="Number">0.51300000000000001</Data></Cell>
    <Cell><Data ss:Type="Number">-0.18134692999999999</Data></Cell>
    <Cell><Data ss:Type="String">NM_001011710</Data></Cell>
    <Cell><Data ss:Type="String">Crisp2</Data></Cell>
   </Row>
   <Row ss:AutoFitHeight="0">
    <Cell><Data ss:Type="String">A_64_P002339</Data></Cell>
    <Cell><Data ss:Type="Number">1</Data></Cell>
    <Cell ss:StyleID="s62"><Data ss:Type="Number">0.51300000000000001</Data></Cell>
    <Cell><Data ss:Type="Number">0.17716483</Data></Cell>
    <Cell><Data ss:Type="String">NM_001134800</Data></Cell>
    <Cell><Data ss:Type="String">Zbed4</Data></Cell>
   </Row>
   <Row ss:AutoFitHeight="0">
    <Cell><Data ss:Type="String">A_44_P316540</Data></Cell>
    <Cell><Data ss:Type="Number">1</Data></Cell>
    <Cell ss:StyleID="s62"><Data ss:Type="Number">0.51300000000000001</Data></Cell>
    <Cell><Data ss:Type="Number">0.10934533</Data></Cell>
    <Cell><Data ss:Type="String">XM_001061418</Data></Cell>
   </Row>
   <Row ss:AutoFitHeight="0">
    <Cell><Data ss:Type="String">A_64_P120432</Data></Cell>
    <Cell><Data ss:Type="Number">1</Data></Cell>
    <Cell ss:StyleID="s62"><Data ss:Type="Number">0.51300000000000001</Data></Cell>
    <Cell><Data ss:Type="Number">0.13035193</Data></Cell>
    <Cell><Data ss:Type="String">NM_001108067</Data></Cell>
    <Cell><Data ss:Type="String">Hmha1</Data></Cell>
   </Row>
   <Row ss:AutoFitHeight="0">
    <Cell><Data ss:Type="String">A_64_P010239</Data></Cell>
    <Cell><Data ss:Type="Number">1</Data></Cell>
    <Cell ss:StyleID="s62"><Data ss:Type="Number">0.51300000000000001</Data></Cell>
    <Cell><Data ss:Type="Number">0.10694863</Data></Cell>
    <Cell><Data ss:Type="String">NM_001110144</Data></Cell>
    <Cell><Data ss:Type="String">Cldn24</Data></Cell>
   </Row>
   <Row ss:AutoFitHeight="0">
    <Cell><Data ss:Type="String">A_64_P093737</Data></Cell>
    <Cell><Data ss:Type="Number">1</Data></Cell>
    <Cell ss:StyleID="s62"><Data ss:Type="Number">0.51300000000000001</Data></Cell>
    <Cell><Data ss:Type="Number">0.13963633</Data></Cell>
    <Cell><Data ss:Type="String">NM_001191075</Data></Cell>
    <Cell><Data ss:Type="String">Tubg2</Data></Cell>
   </Row>
   <Row ss:AutoFitHeight="0">
    <Cell><Data ss:Type="String">A_44_P496483</Data></Cell>
    <Cell><Data ss:Type="Number">1</Data></Cell>
    <Cell ss:StyleID="s62"><Data ss:Type="Number">0.51300000000000001</Data></Cell>
    <Cell><Data ss:Type="Number">-0.22620266999999999</Data></Cell>
    <Cell><Data ss:Type="String">NM_001012351</Data></Cell>
    <Cell><Data ss:Type="String">Cpsf4</Data></Cell>
   </Row>
   <Row ss:AutoFitHeight="0">
    <Cell><Data ss:Type="String">A_64_P021300</Data></Cell>
    <Cell><Data ss:Type="Number">1</Data></Cell>
    <Cell ss:StyleID="s62"><Data ss:Type="Number">0.51300000000000001</Data></Cell>
    <Cell><Data ss:Type="Number">0.24679697</Data></Cell>
   </Row>
   <Row ss:AutoFitHeight="0">
    <Cell><Data ss:Type="String">A_64_P015707</Data></Cell>
    <Cell><Data ss:Type="Number">1</Data></Cell>
    <Cell ss:StyleID="s62"><Data ss:Type="Number">0.51300000000000001</Data></Cell>
    <Cell><Data ss:Type="Number">0.17772003</Data></Cell>
    <Cell><Data ss:Type="String">NM_001000573</Data></Cell>
    <Cell><Data ss:Type="String">Olr724</Data></Cell>
   </Row>
   <Row ss:AutoFitHeight="0">
    <Cell><Data ss:Type="String">A_44_P401097</Data></Cell>
    <Cell><Data ss:Type="Number">1</Data></Cell>
    <Cell ss:StyleID="s62"><Data ss:Type="Number">0.51300000000000001</Data></Cell>
    <Cell><Data ss:Type="Number">-9.6791329999999995E-2</Data></Cell>
    <Cell><Data ss:Type="String">NM_001012128</Data></Cell>
    <Cell><Data ss:Type="String">Zfp105</Data></Cell>
   </Row>
   <Row ss:AutoFitHeight="0">
    <Cell><Data ss:Type="String">A_44_P1034720</Data></Cell>
    <Cell><Data ss:Type="Number">1</Data></Cell>
    <Cell ss:StyleID="s62"><Data ss:Type="Number">0.51300000000000001</Data></Cell>
    <Cell><Data ss:Type="Number">-0.11805407</Data></Cell>
    <Cell><Data ss:Type="String">NM_001162535</Data></Cell>
    <Cell><Data ss:Type="String">Sh3d21</Data></Cell>
   </Row>
   <Row ss:AutoFitHeight="0">
    <Cell><Data ss:Type="String">A_64_P138346</Data></Cell>
    <Cell><Data ss:Type="Number">1</Data></Cell>
    <Cell ss:StyleID="s62"><Data ss:Type="Number">0.51300000000000001</Data></Cell>
    <Cell><Data ss:Type="Number">-0.104046</Data></Cell>
   </Row>
   <Row ss:AutoFitHeight="0">
    <Cell><Data ss:Type="String">A_64_P002486</Data></Cell>
    <Cell><Data ss:Type="Number">1</Data></Cell>
    <Cell ss:StyleID="s62"><Data ss:Type="Number">0.51300000000000001</Data></Cell>
    <Cell><Data ss:Type="Number">-0.31882676999999998</Data></Cell>
   </Row>
   <Row ss:AutoFitHeight="0">
    <Cell><Data ss:Type="String">A_64_P106435</Data></Cell>
    <Cell><Data ss:Type="Number">1</Data></Cell>
    <Cell ss:StyleID="s62"><Data ss:Type="Number">0.51300000000000001</Data></Cell>
    <Cell><Data ss:Type="Number">-0.11021106999999999</Data></Cell>
   </Row>
   <Row ss:AutoFitHeight="0">
    <Cell><Data ss:Type="String">A_44_P700164</Data></Cell>
    <Cell><Data ss:Type="Number">1</Data></Cell>
    <Cell ss:StyleID="s62"><Data ss:Type="Number">0.51300000000000001</Data></Cell>
    <Cell><Data ss:Type="Number">-8.956517E-2</Data></Cell>
    <Cell><Data ss:Type="String">NM_001105963</Data></Cell>
    <Cell><Data ss:Type="String">Mrps14</Data></Cell>
   </Row>
   <Row ss:AutoFitHeight="0">
    <Cell><Data ss:Type="String">A_64_P088256</Data></Cell>
    <Cell><Data ss:Type="Number">1</Data></Cell>
    <Cell ss:StyleID="s62"><Data ss:Type="Number">0.51300000000000001</Data></Cell>
    <Cell><Data ss:Type="Number">-0.21145966999999999</Data></Cell>
    <Cell><Data ss:Type="String">NM_017147</Data></Cell>
    <Cell><Data ss:Type="String">Cfl1</Data></Cell>
   </Row>
   <Row ss:AutoFitHeight="0">
    <Cell><Data ss:Type="String">A_44_P204207</Data></Cell>
    <Cell><Data ss:Type="Number">1</Data></Cell>
    <Cell ss:StyleID="s62"><Data ss:Type="Number">0.51300000000000001</Data></Cell>
    <Cell><Data ss:Type="Number">-8.9487170000000005E-2</Data></Cell>
    <Cell><Data ss:Type="String">NM_001105810</Data></Cell>
    <Cell><Data ss:Type="String">Smyd4</Data></Cell>
   </Row>
   <Row ss:AutoFitHeight="0">
    <Cell><Data ss:Type="String">A_64_P058319</Data></Cell>
    <Cell><Data ss:Type="Number">1</Data></Cell>
    <Cell ss:StyleID="s62"><Data ss:Type="Number">0.51300000000000001</Data></Cell>
    <Cell><Data ss:Type="Number">-0.19195133</Data></Cell>
   </Row>
   <Row ss:AutoFitHeight="0">
    <Cell><Data ss:Type="String">A_64_P066644</Data></Cell>
    <Cell><Data ss:Type="Number">1</Data></Cell>
    <Cell ss:StyleID="s62"><Data ss:Type="Number">0.51300000000000001</Data></Cell>
    <Cell><Data ss:Type="Number">0.14213000000000001</Data></Cell>
    <Cell><Data ss:Type="String">NM_001100136</Data></Cell>
    <Cell><Data ss:Type="String">Magmas</Data></Cell>
   </Row>
   <Row ss:AutoFitHeight="0">
    <Cell><Data ss:Type="String">A_44_P230640</Data></Cell>
    <Cell><Data ss:Type="Number">1</Data></Cell>
    <Cell ss:StyleID="s62"><Data ss:Type="Number">0.51300000000000001</Data></Cell>
    <Cell><Data ss:Type="Number">-9.1377669999999994E-2</Data></Cell>
    <Cell><Data ss:Type="String">NM_031763</Data></Cell>
    <Cell><Data ss:Type="String">Pafah1b1</Data></Cell>
   </Row>
   <Row ss:AutoFitHeight="0">
    <Cell><Data ss:Type="String">A_64_P052555</Data></Cell>
    <Cell><Data ss:Type="Number">1</Data></Cell>
    <Cell ss:StyleID="s62"><Data ss:Type="Number">0.51300000000000001</Data></Cell>
    <Cell><Data ss:Type="Number">-0.440944</Data></Cell>
   </Row>
   <Row ss:AutoFitHeight="0">
    <Cell><Data ss:Type="String">A_64_P036285</Data></Cell>
    <Cell><Data ss:Type="Number">1</Data></Cell>
    <Cell ss:StyleID="s62"><Data ss:Type="Number">0.51300000000000001</Data></Cell>
    <Cell><Data ss:Type="Number">0.56993983000000004</Data></Cell>
    <Cell><Data ss:Type="String">NM_001107561</Data></Cell>
    <Cell><Data ss:Type="String">Scgb1c1</Data></Cell>
   </Row>
   <Row ss:AutoFitHeight="0">
    <Cell><Data ss:Type="String">A_64_P000514</Data></Cell>
    <Cell><Data ss:Type="Number">1</Data></Cell>
    <Cell ss:StyleID="s62"><Data ss:Type="Number">0.51400000000000001</Data></Cell>
    <Cell><Data ss:Type="Number">-0.18220437</Data></Cell>
    <Cell><Data ss:Type="String">NM_001109285</Data></Cell>
    <Cell><Data ss:Type="String">C2cd4c</Data></Cell>
   </Row>
   <Row ss:AutoFitHeight="0">
    <Cell><Data ss:Type="String">A_43_P11686</Data></Cell>
    <Cell><Data ss:Type="Number">1</Data></Cell>
    <Cell ss:StyleID="s62"><Data ss:Type="Number">0.51400000000000001</Data></Cell>
    <Cell><Data ss:Type="Number">0.12383420000000001</Data></Cell>
    <Cell><Data ss:Type="String">NM_013062</Data></Cell>
    <Cell><Data ss:Type="String">Kdr</Data></Cell>
   </Row>
   <Row ss:AutoFitHeight="0">
    <Cell><Data ss:Type="String">A_42_P674050</Data></Cell>
    <Cell><Data ss:Type="Number">1</Data></Cell>
    <Cell ss:StyleID="s62"><Data ss:Type="Number">0.51400000000000001</Data></Cell>
    <Cell><Data ss:Type="Number">0.11329233</Data></Cell>
    <Cell><Data ss:Type="String">NM_001107225</Data></Cell>
    <Cell><Data ss:Type="String">Sorcs2</Data></Cell>
   </Row>
   <Row ss:AutoFitHeight="0">
    <Cell><Data ss:Type="String">A_64_P117233</Data></Cell>
    <Cell><Data ss:Type="Number">1</Data></Cell>
    <Cell ss:StyleID="s62"><Data ss:Type="Number">0.51400000000000001</Data></Cell>
    <Cell><Data ss:Type="Number">-9.2493329999999999E-2</Data></Cell>
    <Cell><Data ss:Type="String">XR_005461</Data></Cell>
   </Row>
   <Row ss:AutoFitHeight="0">
    <Cell><Data ss:Type="String">A_64_P224840</Data></Cell>
    <Cell><Data ss:Type="Number">1</Data></Cell>
    <Cell ss:StyleID="s62"><Data ss:Type="Number">0.51400000000000001</Data></Cell>
    <Cell><Data ss:Type="Number">0.13410013000000001</Data></Cell>
    <Cell><Data ss:Type="String">NM_001013150</Data></Cell>
    <Cell><Data ss:Type="String">Map3k11</Data></Cell>
   </Row>
   <Row ss:AutoFitHeight="0">
    <Cell><Data ss:Type="String">A_44_P308838</Data></Cell>
    <Cell><Data ss:Type="Number">1</Data></Cell>
    <Cell ss:StyleID="s62"><Data ss:Type="Number">0.51400000000000001</Data></Cell>
    <Cell><Data ss:Type="Number">0.19531137000000001</Data></Cell>
    <Cell><Data ss:Type="String">NM_001000155</Data></Cell>
    <Cell><Data ss:Type="String">Olr121</Data></Cell>
   </Row>
   <Row ss:AutoFitHeight="0">
    <Cell><Data ss:Type="String">A_64_P126365</Data></Cell>
    <Cell><Data ss:Type="Number">1</Data></Cell>
    <Cell ss:StyleID="s62"><Data ss:Type="Number">0.51400000000000001</Data></Cell>
    <Cell><Data ss:Type="Number">0.20435439999999999</Data></Cell>
    <Cell><Data ss:Type="String">XM_001075550</Data></Cell>
    <Cell><Data ss:Type="String">LOC499229</Data></Cell>
   </Row>
   <Row ss:AutoFitHeight="0">
    <Cell><Data ss:Type="String">A_43_P22983</Data></Cell>
    <Cell><Data ss:Type="Number">1</Data></Cell>
    <Cell ss:StyleID="s62"><Data ss:Type="Number">0.51400000000000001</Data></Cell>
    <Cell><Data ss:Type="Number">-0.20496823</Data></Cell>
    <Cell><Data ss:Type="String">NM_001025724</Data></Cell>
    <Cell><Data ss:Type="String">Pnldc1</Data></Cell>
   </Row>
   <Row ss:AutoFitHeight="0">
    <Cell><Data ss:Type="String">A_64_P150884</Data></Cell>
    <Cell><Data ss:Type="Number">1</Data></Cell>
    <Cell ss:StyleID="s62"><Data ss:Type="Number">0.51400000000000001</Data></Cell>
    <Cell><Data ss:Type="Number">-0.20600973</Data></Cell>
    <Cell><Data ss:Type="String">NM_001108388</Data></Cell>
    <Cell><Data ss:Type="String">Scel</Data></Cell>
   </Row>
   <Row ss:AutoFitHeight="0">
    <Cell><Data ss:Type="String">A_64_P006220</Data></Cell>
    <Cell><Data ss:Type="Number">1</Data></Cell>
    <Cell ss:StyleID="s62"><Data ss:Type="Number">0.51400000000000001</Data></Cell>
    <Cell><Data ss:Type="Number">0.41906173000000002</Data></Cell>
    <Cell><Data ss:Type="String">NM_001109637</Data></Cell>
    <Cell><Data ss:Type="String">Lrrc39</Data></Cell>
   </Row>
   <Row ss:AutoFitHeight="0">
    <Cell><Data ss:Type="String">A_64_P225608</Data></Cell>
    <Cell><Data ss:Type="Number">1</Data></Cell>
    <Cell ss:StyleID="s62"><Data ss:Type="Number">0.51400000000000001</Data></Cell>
    <Cell><Data ss:Type="Number">9.6887329999999994E-2</Data></Cell>
    <Cell><Data ss:Type="String">NM_031554</Data></Cell>
    <Cell><Data ss:Type="String">Acvr2b</Data></Cell>
   </Row>
   <Row ss:AutoFitHeight="0">
    <Cell><Data ss:Type="String">A_64_P086358</Data></Cell>
    <Cell><Data ss:Type="Number">1</Data></Cell>
    <Cell ss:StyleID="s62"><Data ss:Type="Number">0.51400000000000001</Data></Cell>
    <Cell><Data ss:Type="Number">-0.14166063000000001</Data></Cell>
    <Cell><Data ss:Type="String">NM_001099361</Data></Cell>
    <Cell><Data ss:Type="String">Tbpl2</Data></Cell>
   </Row>
   <Row ss:AutoFitHeight="0">
    <Cell><Data ss:Type="String">A_64_P028673</Data></Cell>
    <Cell><Data ss:Type="Number">1</Data></Cell>
    <Cell ss:StyleID="s62"><Data ss:Type="Number">0.51400000000000001</Data></Cell>
    <Cell><Data ss:Type="Number">-0.25482333000000001</Data></Cell>
   </Row>
   <Row ss:AutoFitHeight="0">
    <Cell><Data ss:Type="String">A_64_P151027</Data></Cell>
    <Cell><Data ss:Type="Number">1</Data></Cell>
    <Cell ss:StyleID="s62"><Data ss:Type="Number">0.51400000000000001</Data></Cell>
    <Cell><Data ss:Type="Number">-0.26625622999999998</Data></Cell>
    <Cell><Data ss:Type="String">NM_031669</Data></Cell>
    <Cell><Data ss:Type="String">Prap1</Data></Cell>
   </Row>
   <Row ss:AutoFitHeight="0">
    <Cell><Data ss:Type="String">A_64_P022180</Data></Cell>
    <Cell><Data ss:Type="Number">1</Data></Cell>
    <Cell ss:StyleID="s62"><Data ss:Type="Number">0.51400000000000001</Data></Cell>
    <Cell><Data ss:Type="Number">-0.16326033000000001</Data></Cell>
   </Row>
   <Row ss:AutoFitHeight="0">
    <Cell><Data ss:Type="String">A_64_P082984</Data></Cell>
    <Cell><Data ss:Type="Number">1</Data></Cell>
    <Cell ss:StyleID="s62"><Data ss:Type="Number">0.51400000000000001</Data></Cell>
    <Cell><Data ss:Type="Number">-0.13518833</Data></Cell>
   </Row>
   <Row ss:AutoFitHeight="0">
    <Cell><Data ss:Type="String">A_44_P1042754</Data></Cell>
    <Cell><Data ss:Type="Number">1</Data></Cell>
    <Cell ss:StyleID="s62"><Data ss:Type="Number">0.51400000000000001</Data></Cell>
    <Cell><Data ss:Type="Number">-0.22949800000000001</Data></Cell>
    <Cell><Data ss:Type="String">NM_053726</Data></Cell>
    <Cell><Data ss:Type="String">Slc7a10</Data></Cell>
   </Row>
   <Row ss:AutoFitHeight="0">
    <Cell><Data ss:Type="String">A_64_P134263</Data></Cell>
    <Cell><Data ss:Type="Number">1</Data></Cell>
    <Cell ss:StyleID="s62"><Data ss:Type="Number">0.51400000000000001</Data></Cell>
    <Cell><Data ss:Type="Number">-0.11540897</Data></Cell>
    <Cell><Data ss:Type="String">XM_001075006</Data></Cell>
    <Cell><Data ss:Type="String">LOC690626</Data></Cell>
   </Row>
   <Row ss:AutoFitHeight="0">
    <Cell><Data ss:Type="String">A_44_P538725</Data></Cell>
    <Cell><Data ss:Type="Number">1</Data></Cell>
    <Cell ss:StyleID="s62"><Data ss:Type="Number">0.51400000000000001</Data></Cell>
    <Cell><Data ss:Type="Number">0.20976966999999999</Data></Cell>
    <Cell><Data ss:Type="String">FQ225576</Data></Cell>
    <Cell><Data ss:Type="String">Ppil4</Data></Cell>
   </Row>
   <Row ss:AutoFitHeight="0">
    <Cell><Data ss:Type="String">A_64_P151959</Data></Cell>
    <Cell><Data ss:Type="Number">1</Data></Cell>
    <Cell ss:StyleID="s62"><Data ss:Type="Number">0.51400000000000001</Data></Cell>
    <Cell><Data ss:Type="Number">0.2023895</Data></Cell>
   </Row>
   <Row ss:AutoFitHeight="0">
    <Cell><Data ss:Type="String">A_64_P155826</Data></Cell>
    <Cell><Data ss:Type="Number">1</Data></Cell>
    <Cell ss:StyleID="s62"><Data ss:Type="Number">0.51400000000000001</Data></Cell>
    <Cell><Data ss:Type="Number">0.15237083000000001</Data></Cell>
    <Cell><Data ss:Type="String">NM_001100565</Data></Cell>
    <Cell><Data ss:Type="String">Peli1</Data></Cell>
   </Row>
   <Row ss:AutoFitHeight="0">
    <Cell><Data ss:Type="String">A_44_P917327</Data></Cell>
    <Cell><Data ss:Type="Number">1</Data></Cell>
    <Cell ss:StyleID="s62"><Data ss:Type="Number">0.51400000000000001</Data></Cell>
    <Cell><Data ss:Type="Number">0.24301039999999999</Data></Cell>
    <Cell><Data ss:Type="String">NM_001109430</Data></Cell>
    <Cell><Data ss:Type="String">Lrtm2</Data></Cell>
   </Row>
   <Row ss:AutoFitHeight="0">
    <Cell><Data ss:Type="String">A_64_P138744</Data></Cell>
    <Cell><Data ss:Type="Number">1</Data></Cell>
    <Cell ss:StyleID="s62"><Data ss:Type="Number">0.51400000000000001</Data></Cell>
    <Cell><Data ss:Type="Number">0.247088</Data></Cell>
    <Cell><Data ss:Type="String">XM_002730162</Data></Cell>
   </Row>
   <Row ss:AutoFitHeight="0">
    <Cell><Data ss:Type="String">A_64_P092534</Data></Cell>
    <Cell><Data ss:Type="Number">1</Data></Cell>
    <Cell ss:StyleID="s62"><Data ss:Type="Number">0.51400000000000001</Data></Cell>
    <Cell><Data ss:Type="Number">-0.18208827</Data></Cell>
    <Cell><Data ss:Type="String">NM_001007016</Data></Cell>
    <Cell><Data ss:Type="String">Sspo</Data></Cell>
   </Row>
   <Row ss:AutoFitHeight="0">
    <Cell><Data ss:Type="String">A_44_P396419</Data></Cell>
    <Cell><Data ss:Type="Number">1</Data></Cell>
    <Cell ss:StyleID="s62"><Data ss:Type="Number">0.51400000000000001</Data></Cell>
    <Cell><Data ss:Type="Number">0.14619742999999999</Data></Cell>
    <Cell><Data ss:Type="String">NM_001135003</Data></Cell>
    <Cell><Data ss:Type="String">Cwf19l2</Data></Cell>
   </Row>
   <Row ss:AutoFitHeight="0">
    <Cell><Data ss:Type="String">A_64_P101318</Data></Cell>
    <Cell><Data ss:Type="Number">1</Data></Cell>
    <Cell ss:StyleID="s62"><Data ss:Type="Number">0.51400000000000001</Data></Cell>
    <Cell><Data ss:Type="Number">0.19608962999999999</Data></Cell>
   </Row>
   <Row ss:AutoFitHeight="0">
    <Cell><Data ss:Type="String">A_44_P516635</Data></Cell>
    <Cell><Data ss:Type="Number">1</Data></Cell>
    <Cell ss:StyleID="s62"><Data ss:Type="Number">0.51400000000000001</Data></Cell>
    <Cell><Data ss:Type="Number">0.13080032999999999</Data></Cell>
    <Cell><Data ss:Type="String">NM_031711</Data></Cell>
    <Cell><Data ss:Type="String">Arl2</Data></Cell>
   </Row>
   <Row ss:AutoFitHeight="0">
    <Cell><Data ss:Type="String">A_64_P045516</Data></Cell>
    <Cell><Data ss:Type="Number">1</Data></Cell>
    <Cell ss:StyleID="s62"><Data ss:Type="Number">0.51400000000000001</Data></Cell>
    <Cell><Data ss:Type="Number">9.0820799999999993E-2</Data></Cell>
    <Cell><Data ss:Type="String">XR_006055</Data></Cell>
    <Cell><Data ss:Type="String">LOC685577</Data></Cell>
   </Row>
   <Row ss:AutoFitHeight="0">
    <Cell><Data ss:Type="String">A_64_P041531</Data></Cell>
    <Cell><Data ss:Type="Number">1</Data></Cell>
    <Cell ss:StyleID="s62"><Data ss:Type="Number">0.51400000000000001</Data></Cell>
    <Cell><Data ss:Type="Number">-0.13817667</Data></Cell>
   </Row>
   <Row ss:AutoFitHeight="0">
    <Cell><Data ss:Type="String">A_64_P051507</Data></Cell>
    <Cell><Data ss:Type="Number">1</Data></Cell>
    <Cell ss:StyleID="s62"><Data ss:Type="Number">0.51400000000000001</Data></Cell>
    <Cell><Data ss:Type="Number">0.1118</Data></Cell>
    <Cell><Data ss:Type="String">XM_576715</Data></Cell>
    <Cell><Data ss:Type="String">LOC501302</Data></Cell>
   </Row>
   <Row ss:AutoFitHeight="0">
    <Cell><Data ss:Type="String">A_64_P080126</Data></Cell>
    <Cell><Data ss:Type="Number">1</Data></Cell>
    <Cell ss:StyleID="s62"><Data ss:Type="Number">0.51400000000000001</Data></Cell>
    <Cell><Data ss:Type="Number">-9.5092999999999997E-2</Data></Cell>
    <Cell><Data ss:Type="String">NM_057122</Data></Cell>
    <Cell><Data ss:Type="String">Psmc4</Data></Cell>
   </Row>
   <Row ss:AutoFitHeight="0">
    <Cell><Data ss:Type="String">A_64_P119084</Data></Cell>
    <Cell><Data ss:Type="Number">1</Data></Cell>
    <Cell ss:StyleID="s62"><Data ss:Type="Number">0.51400000000000001</Data></Cell>
    <Cell><Data ss:Type="Number">-9.4753329999999997E-2</Data></Cell>
    <Cell><Data ss:Type="String">NM_053982</Data></Cell>
    <Cell><Data ss:Type="String">Rps15a</Data></Cell>
   </Row>
   <Row ss:AutoFitHeight="0">
    <Cell><Data ss:Type="String">A_64_P084995</Data></Cell>
    <Cell><Data ss:Type="Number">1</Data></Cell>
    <Cell ss:StyleID="s62"><Data ss:Type="Number">0.51400000000000001</Data></Cell>
    <Cell><Data ss:Type="Number">-0.22979547</Data></Cell>
    <Cell><Data ss:Type="String">NM_001108511</Data></Cell>
    <Cell><Data ss:Type="String">Tnfrsf26</Data></Cell>
   </Row>
   <Row ss:AutoFitHeight="0">
    <Cell><Data ss:Type="String">A_64_P009505</Data></Cell>
    <Cell><Data ss:Type="Number">1</Data></Cell>
    <Cell ss:StyleID="s62"><Data ss:Type="Number">0.51400000000000001</Data></Cell>
    <Cell><Data ss:Type="Number">0.19314797</Data></Cell>
    <Cell><Data ss:Type="String">NM_001039915</Data></Cell>
    <Cell><Data ss:Type="String">Teddm1</Data></Cell>
   </Row>
   <Row ss:AutoFitHeight="0">
    <Cell><Data ss:Type="String">A_64_P156403</Data></Cell>
    <Cell><Data ss:Type="Number">1</Data></Cell>
    <Cell ss:StyleID="s62"><Data ss:Type="Number">0.51400000000000001</Data></Cell>
    <Cell><Data ss:Type="Number">0.21506276999999999</Data></Cell>
    <Cell><Data ss:Type="String">NM_001177828</Data></Cell>
    <Cell><Data ss:Type="String">LOC100364769</Data></Cell>
   </Row>
   <Row ss:AutoFitHeight="0">
    <Cell><Data ss:Type="String">A_64_P143395</Data></Cell>
    <Cell><Data ss:Type="Number">1</Data></Cell>
    <Cell ss:StyleID="s62"><Data ss:Type="Number">0.51400000000000001</Data></Cell>
    <Cell><Data ss:Type="Number">-0.14230300000000001</Data></Cell>
    <Cell><Data ss:Type="String">NM_001100900</Data></Cell>
    <Cell><Data ss:Type="String">Ss18</Data></Cell>
   </Row>
   <Row ss:AutoFitHeight="0">
    <Cell><Data ss:Type="String">A_44_P337077</Data></Cell>
    <Cell><Data ss:Type="Number">1</Data></Cell>
    <Cell ss:StyleID="s62"><Data ss:Type="Number">0.51400000000000001</Data></Cell>
    <Cell><Data ss:Type="Number">0.57421416999999997</Data></Cell>
    <Cell><Data ss:Type="String">NM_181085</Data></Cell>
    <Cell><Data ss:Type="String">Lhfpl1</Data></Cell>
   </Row>
   <Row ss:AutoFitHeight="0">
    <Cell><Data ss:Type="String">A_44_P267309</Data></Cell>
    <Cell><Data ss:Type="Number">1</Data></Cell>
    <Cell ss:StyleID="s62"><Data ss:Type="Number">0.51400000000000001</Data></Cell>
    <Cell><Data ss:Type="Number">-0.107627</Data></Cell>
    <Cell><Data ss:Type="String">NM_134415</Data></Cell>
    <Cell><Data ss:Type="String">Cdk105</Data></Cell>
   </Row>
   <Row ss:AutoFitHeight="0">
    <Cell><Data ss:Type="String">A_43_P17012</Data></Cell>
    <Cell><Data ss:Type="Number">1</Data></Cell>
    <Cell ss:StyleID="s62"><Data ss:Type="Number">0.51400000000000001</Data></Cell>
    <Cell><Data ss:Type="Number">-0.18585033000000001</Data></Cell>
    <Cell><Data ss:Type="String">NM_001014227</Data></Cell>
    <Cell><Data ss:Type="String">Glod4</Data></Cell>
   </Row>
   <Row ss:AutoFitHeight="0">
    <Cell><Data ss:Type="String">A_64_P078080</Data></Cell>
    <Cell><Data ss:Type="Number">1</Data></Cell>
    <Cell ss:StyleID="s62"><Data ss:Type="Number">0.51400000000000001</Data></Cell>
    <Cell><Data ss:Type="Number">0.12520600000000001</Data></Cell>
    <Cell><Data ss:Type="String">NM_001004212</Data></Cell>
    <Cell><Data ss:Type="String">Tusc3</Data></Cell>
   </Row>
   <Row ss:AutoFitHeight="0">
    <Cell><Data ss:Type="String">A_44_P129412</Data></Cell>
    <Cell><Data ss:Type="Number">1</Data></Cell>
    <Cell ss:StyleID="s62"><Data ss:Type="Number">0.51500000000000001</Data></Cell>
    <Cell><Data ss:Type="Number">0.14658099999999999</Data></Cell>
    <Cell><Data ss:Type="String">AF155959</Data></Cell>
    <Cell><Data ss:Type="String">Dcx</Data></Cell>
   </Row>
   <Row ss:AutoFitHeight="0">
    <Cell><Data ss:Type="String">A_44_P447394</Data></Cell>
    <Cell><Data ss:Type="Number">1</Data></Cell>
    <Cell ss:StyleID="s62"><Data ss:Type="Number">0.51500000000000001</Data></Cell>
    <Cell><Data ss:Type="Number">-0.17226116999999999</Data></Cell>
    <Cell><Data ss:Type="String">NM_019193</Data></Cell>
    <Cell><Data ss:Type="String">Sox10</Data></Cell>
   </Row>
   <Row ss:AutoFitHeight="0">
    <Cell><Data ss:Type="String">A_64_P155966</Data></Cell>
    <Cell><Data ss:Type="Number">1</Data></Cell>
    <Cell ss:StyleID="s62"><Data ss:Type="Number">0.51500000000000001</Data></Cell>
    <Cell><Data ss:Type="Number">0.22208820000000001</Data></Cell>
   </Row>
   <Row ss:AutoFitHeight="0">
    <Cell><Data ss:Type="String">A_44_P135896</Data></Cell>
    <Cell><Data ss:Type="Number">1</Data></Cell>
    <Cell ss:StyleID="s62"><Data ss:Type="Number">0.51500000000000001</Data></Cell>
    <Cell><Data ss:Type="Number">0.12717500000000001</Data></Cell>
    <Cell><Data ss:Type="String">NM_001127659</Data></Cell>
    <Cell><Data ss:Type="String">Mars</Data></Cell>
   </Row>
   <Row ss:AutoFitHeight="0">
    <Cell><Data ss:Type="String">A_64_P096111</Data></Cell>
    <Cell><Data ss:Type="Number">1</Data></Cell>
    <Cell ss:StyleID="s62"><Data ss:Type="Number">0.51500000000000001</Data></Cell>
    <Cell><Data ss:Type="Number">0.53853192999999999</Data></Cell>
   </Row>
   <Row ss:AutoFitHeight="0">
    <Cell><Data ss:Type="String">A_64_P050852</Data></Cell>
    <Cell><Data ss:Type="Number">1</Data></Cell>
    <Cell ss:StyleID="s62"><Data ss:Type="Number">0.51500000000000001</Data></Cell>
    <Cell><Data ss:Type="Number">0.19879567000000001</Data></Cell>
    <Cell><Data ss:Type="String">NM_001113344</Data></Cell>
    <Cell><Data ss:Type="String">St6gal1</Data></Cell>
   </Row>
   <Row ss:AutoFitHeight="0">
    <Cell><Data ss:Type="String">A_64_P065957</Data></Cell>
    <Cell><Data ss:Type="Number">1</Data></Cell>
    <Cell ss:StyleID="s62"><Data ss:Type="Number">0.51500000000000001</Data></Cell>
    <Cell><Data ss:Type="Number">0.120561</Data></Cell>
    <Cell><Data ss:Type="String">NM_001013933</Data></Cell>
    <Cell><Data ss:Type="String">Ube2a</Data></Cell>
   </Row>
   <Row ss:AutoFitHeight="0">
    <Cell><Data ss:Type="String">A_64_P012353</Data></Cell>
    <Cell><Data ss:Type="Number">1</Data></Cell>
    <Cell ss:StyleID="s62"><Data ss:Type="Number">0.51500000000000001</Data></Cell>
    <Cell><Data ss:Type="Number">0.23975387000000001</Data></Cell>
   </Row>
   <Row ss:AutoFitHeight="0">
    <Cell><Data ss:Type="String">A_64_P119395</Data></Cell>
    <Cell><Data ss:Type="Number">1</Data></Cell>
    <Cell ss:StyleID="s62"><Data ss:Type="Number">0.51500000000000001</Data></Cell>
    <Cell><Data ss:Type="Number">-0.15043633000000001</Data></Cell>
   </Row>
   <Row ss:AutoFitHeight="0">
    <Cell><Data ss:Type="String">A_64_P086979</Data></Cell>
    <Cell><Data ss:Type="Number">1</Data></Cell>
    <Cell ss:StyleID="s62"><Data ss:Type="Number">0.51500000000000001</Data></Cell>
    <Cell><Data ss:Type="Number">0.16100717000000001</Data></Cell>
    <Cell><Data ss:Type="String">NM_001108107</Data></Cell>
    <Cell><Data ss:Type="String">Pdzrn4</Data></Cell>
   </Row>
   <Row ss:AutoFitHeight="0">
    <Cell><Data ss:Type="String">A_64_P015672</Data></Cell>
    <Cell><Data ss:Type="Number">1</Data></Cell>
    <Cell ss:StyleID="s62"><Data ss:Type="Number">0.51500000000000001</Data></Cell>
    <Cell><Data ss:Type="Number">-8.6550329999999995E-2</Data></Cell>
   </Row>
   <Row ss:AutoFitHeight="0">
    <Cell><Data ss:Type="String">A_44_P881262</Data></Cell>
    <Cell><Data ss:Type="Number">1</Data></Cell>
    <Cell ss:StyleID="s62"><Data ss:Type="Number">0.51500000000000001</Data></Cell>
    <Cell><Data ss:Type="Number">0.13725133</Data></Cell>
    <Cell><Data ss:Type="String">NM_001106740</Data></Cell>
    <Cell><Data ss:Type="String">Ppp2r5e</Data></Cell>
   </Row>
   <Row ss:AutoFitHeight="0">
    <Cell><Data ss:Type="String">A_64_P128998</Data></Cell>
    <Cell><Data ss:Type="Number">1</Data></Cell>
    <Cell ss:StyleID="s62"><Data ss:Type="Number">0.51500000000000001</Data></Cell>
    <Cell><Data ss:Type="Number">-0.58555990000000002</Data></Cell>
    <Cell><Data ss:Type="String">XM_226603</Data></Cell>
    <Cell><Data ss:Type="String">LOC307974</Data></Cell>
   </Row>
   <Row ss:AutoFitHeight="0">
    <Cell><Data ss:Type="String">A_64_P087380</Data></Cell>
    <Cell><Data ss:Type="Number">1</Data></Cell>
    <Cell ss:StyleID="s62"><Data ss:Type="Number">0.51500000000000001</Data></Cell>
    <Cell><Data ss:Type="Number">0.1625365</Data></Cell>
   </Row>
   <Row ss:AutoFitHeight="0">
    <Cell><Data ss:Type="String">A_43_P14796</Data></Cell>
    <Cell><Data ss:Type="Number">1</Data></Cell>
    <Cell ss:StyleID="s62"><Data ss:Type="Number">0.51500000000000001</Data></Cell>
    <Cell><Data ss:Type="Number">0.20139217000000001</Data></Cell>
    <Cell><Data ss:Type="String">XM_001063452</Data></Cell>
    <Cell><Data ss:Type="String">LOC682861</Data></Cell>
   </Row>
   <Row ss:AutoFitHeight="0">
    <Cell><Data ss:Type="String">A_44_P138105</Data></Cell>
    <Cell><Data ss:Type="Number">1</Data></Cell>
    <Cell ss:StyleID="s62"><Data ss:Type="Number">0.51500000000000001</Data></Cell>
    <Cell><Data ss:Type="Number">0.43813550000000001</Data></Cell>
    <Cell><Data ss:Type="String">XR_085836</Data></Cell>
   </Row>
   <Row ss:AutoFitHeight="0">
    <Cell><Data ss:Type="String">A_64_P042046</Data></Cell>
    <Cell><Data ss:Type="Number">1</Data></Cell>
    <Cell ss:StyleID="s62"><Data ss:Type="Number">0.51500000000000001</Data></Cell>
    <Cell><Data ss:Type="Number">9.55405E-2</Data></Cell>
    <Cell><Data ss:Type="String">NM_198732</Data></Cell>
    <Cell><Data ss:Type="String">Commd3</Data></Cell>
   </Row>
   <Row ss:AutoFitHeight="0">
    <Cell><Data ss:Type="String">A_64_P032796</Data></Cell>
    <Cell><Data ss:Type="Number">1</Data></Cell>
    <Cell ss:StyleID="s62"><Data ss:Type="Number">0.51500000000000001</Data></Cell>
    <Cell><Data ss:Type="Number">-0.16930656999999999</Data></Cell>
    <Cell><Data ss:Type="String">NM_001014020</Data></Cell>
    <Cell><Data ss:Type="String">Tarsl2</Data></Cell>
   </Row>
   <Row ss:AutoFitHeight="0">
    <Cell><Data ss:Type="String">A_44_P419079</Data></Cell>
    <Cell><Data ss:Type="Number">1</Data></Cell>
    <Cell ss:StyleID="s62"><Data ss:Type="Number">0.51500000000000001</Data></Cell>
    <Cell><Data ss:Type="Number">-0.27398513000000002</Data></Cell>
    <Cell><Data ss:Type="String">NM_001000297</Data></Cell>
    <Cell><Data ss:Type="String">Olr465</Data></Cell>
   </Row>
   <Row ss:AutoFitHeight="0">
    <Cell><Data ss:Type="String">A_64_P053297</Data></Cell>
    <Cell><Data ss:Type="Number">1</Data></Cell>
    <Cell ss:StyleID="s62"><Data ss:Type="Number">0.51500000000000001</Data></Cell>
    <Cell><Data ss:Type="Number">0.17390050000000001</Data></Cell>
    <Cell><Data ss:Type="String">NM_001107278</Data></Cell>
    <Cell><Data ss:Type="String">Fndc3a</Data></Cell>
   </Row>
   <Row ss:AutoFitHeight="0">
    <Cell><Data ss:Type="String">A_64_P030854</Data></Cell>
    <Cell><Data ss:Type="Number">1</Data></Cell>
    <Cell ss:StyleID="s62"><Data ss:Type="Number">0.51500000000000001</Data></Cell>
    <Cell><Data ss:Type="Number">0.11960572999999999</Data></Cell>
   </Row>
   <Row ss:AutoFitHeight="0">
    <Cell><Data ss:Type="String">A_64_P088970</Data></Cell>
    <Cell><Data ss:Type="Number">1</Data></Cell>
    <Cell ss:StyleID="s62"><Data ss:Type="Number">0.51500000000000001</Data></Cell>
    <Cell><Data ss:Type="Number">-0.29154512999999999</Data></Cell>
   </Row>
   <Row ss:AutoFitHeight="0">
    <Cell><Data ss:Type="String">A_44_P245950</Data></Cell>
    <Cell><Data ss:Type="Number">1</Data></Cell>
    <Cell ss:StyleID="s62"><Data ss:Type="Number">0.51500000000000001</Data></Cell>
    <Cell><Data ss:Type="Number">0.14777752999999999</Data></Cell>
    <Cell><Data ss:Type="String">NM_001106117</Data></Cell>
    <Cell><Data ss:Type="String">Hecw1</Data></Cell>
   </Row>
   <Row ss:AutoFitHeight="0">
    <Cell><Data ss:Type="String">A_64_P082989</Data></Cell>
    <Cell><Data ss:Type="Number">1</Data></Cell>
    <Cell ss:StyleID="s62"><Data ss:Type="Number">0.51500000000000001</Data></Cell>
    <Cell><Data ss:Type="Number">8.5576200000000005E-2</Data></Cell>
   </Row>
   <Row ss:AutoFitHeight="0">
    <Cell><Data ss:Type="String">A_64_P006162</Data></Cell>
    <Cell><Data ss:Type="Number">1</Data></Cell>
    <Cell ss:StyleID="s62"><Data ss:Type="Number">0.51500000000000001</Data></Cell>
    <Cell><Data ss:Type="Number">-8.4513669999999999E-2</Data></Cell>
    <Cell><Data ss:Type="String">NM_001033974</Data></Cell>
    <Cell><Data ss:Type="String">Ensa</Data></Cell>
   </Row>
   <Row ss:AutoFitHeight="0">
    <Cell><Data ss:Type="String">A_64_P134741</Data></Cell>
    <Cell><Data ss:Type="Number">1</Data></Cell>
    <Cell ss:StyleID="s62"><Data ss:Type="Number">0.51500000000000001</Data></Cell>
    <Cell><Data ss:Type="Number">-0.14808027000000001</Data></Cell>
    <Cell><Data ss:Type="String">NM_001011898</Data></Cell>
    <Cell><Data ss:Type="String">Hcls1</Data></Cell>
   </Row>
   <Row ss:AutoFitHeight="0">
    <Cell><Data ss:Type="String">A_44_P806154</Data></Cell>
    <Cell><Data ss:Type="Number">1</Data></Cell>
    <Cell ss:StyleID="s62"><Data ss:Type="Number">0.51500000000000001</Data></Cell>
    <Cell><Data ss:Type="Number">-0.16383457000000001</Data></Cell>
   </Row>
   <Row ss:AutoFitHeight="0">
    <Cell><Data ss:Type="String">A_42_P802424</Data></Cell>
    <Cell><Data ss:Type="Number">1</Data></Cell>
    <Cell ss:StyleID="s62"><Data ss:Type="Number">0.51500000000000001</Data></Cell>
    <Cell><Data ss:Type="Number">-9.8254729999999998E-2</Data></Cell>
    <Cell><Data ss:Type="String">NM_013051</Data></Cell>
    <Cell><Data ss:Type="String">Scgb1a1</Data></Cell>
   </Row>
   <Row ss:AutoFitHeight="0">
    <Cell><Data ss:Type="String">A_64_P027814</Data></Cell>
    <Cell><Data ss:Type="Number">1</Data></Cell>
    <Cell ss:StyleID="s62"><Data ss:Type="Number">0.51500000000000001</Data></Cell>
    <Cell><Data ss:Type="Number">0.17660092999999999</Data></Cell>
    <Cell><Data ss:Type="String">XM_001060134</Data></Cell>
    <Cell><Data ss:Type="String">Zfp488</Data></Cell>
   </Row>
   <Row ss:AutoFitHeight="0">
    <Cell><Data ss:Type="String">A_64_P055266</Data></Cell>
    <Cell><Data ss:Type="Number">1</Data></Cell>
    <Cell ss:StyleID="s62"><Data ss:Type="Number">0.51500000000000001</Data></Cell>
    <Cell><Data ss:Type="Number">-0.21332690000000001</Data></Cell>
   </Row>
   <Row ss:AutoFitHeight="0">
    <Cell><Data ss:Type="String">A_44_P505812</Data></Cell>
    <Cell><Data ss:Type="Number">1</Data></Cell>
    <Cell ss:StyleID="s62"><Data ss:Type="Number">0.51500000000000001</Data></Cell>
    <Cell><Data ss:Type="Number">0.34988219999999998</Data></Cell>
    <Cell><Data ss:Type="String">NM_001000119</Data></Cell>
    <Cell><Data ss:Type="String">Olr23</Data></Cell>
   </Row>
   <Row ss:AutoFitHeight="0">
    <Cell><Data ss:Type="String">A_64_P083149</Data></Cell>
    <Cell><Data ss:Type="Number">1</Data></Cell>
    <Cell ss:StyleID="s62"><Data ss:Type="Number">0.51500000000000001</Data></Cell>
    <Cell><Data ss:Type="Number">0.14754333</Data></Cell>
    <Cell><Data ss:Type="String">NM_001109650</Data></Cell>
    <Cell><Data ss:Type="String">Kctd4</Data></Cell>
   </Row>
   <Row ss:AutoFitHeight="0">
    <Cell><Data ss:Type="String">A_44_P1032042</Data></Cell>
    <Cell><Data ss:Type="Number">1</Data></Cell>
    <Cell ss:StyleID="s62"><Data ss:Type="Number">0.51500000000000001</Data></Cell>
    <Cell><Data ss:Type="Number">0.11325167</Data></Cell>
    <Cell><Data ss:Type="String">NM_001001799</Data></Cell>
    <Cell><Data ss:Type="String">Tmem35</Data></Cell>
   </Row>
   <Row ss:AutoFitHeight="0">
    <Cell><Data ss:Type="String">A_64_P158975</Data></Cell>
    <Cell><Data ss:Type="Number">1</Data></Cell>
    <Cell ss:StyleID="s62"><Data ss:Type="Number">0.51500000000000001</Data></Cell>
    <Cell><Data ss:Type="Number">-0.17094933000000001</Data></Cell>
    <Cell><Data ss:Type="String">NM_001109536</Data></Cell>
    <Cell><Data ss:Type="String">Ptx3</Data></Cell>
   </Row>
   <Row ss:AutoFitHeight="0">
    <Cell><Data ss:Type="String">A_64_P000171</Data></Cell>
    <Cell><Data ss:Type="Number">1</Data></Cell>
    <Cell ss:StyleID="s62"><Data ss:Type="Number">0.51500000000000001</Data></Cell>
    <Cell><Data ss:Type="Number">-0.11010817000000001</Data></Cell>
    <Cell><Data ss:Type="String">BC091254</Data></Cell>
   </Row>
   <Row ss:AutoFitHeight="0">
    <Cell><Data ss:Type="String">A_64_P162770</Data></Cell>
    <Cell><Data ss:Type="Number">1</Data></Cell>
    <Cell ss:StyleID="s62"><Data ss:Type="Number">0.51500000000000001</Data></Cell>
    <Cell><Data ss:Type="Number">-0.29169967000000002</Data></Cell>
    <Cell><Data ss:Type="String">NM_001109346</Data></Cell>
    <Cell><Data ss:Type="String">Cpa4</Data></Cell>
   </Row>
   <Row ss:AutoFitHeight="0">
    <Cell><Data ss:Type="String">A_44_P534154</Data></Cell>
    <Cell><Data ss:Type="Number">1</Data></Cell>
    <Cell ss:StyleID="s62"><Data ss:Type="Number">0.51500000000000001</Data></Cell>
    <Cell><Data ss:Type="Number">-0.15410533000000001</Data></Cell>
    <Cell><Data ss:Type="String">NM_001108852</Data></Cell>
    <Cell><Data ss:Type="String">Cnpy4</Data></Cell>
   </Row>
   <Row ss:AutoFitHeight="0">
    <Cell><Data ss:Type="String">A_44_P533028</Data></Cell>
    <Cell><Data ss:Type="Number">1</Data></Cell>
    <Cell ss:StyleID="s62"><Data ss:Type="Number">0.51500000000000001</Data></Cell>
    <Cell><Data ss:Type="Number">0.165684</Data></Cell>
    <Cell><Data ss:Type="String">NM_001107161</Data></Cell>
    <Cell><Data ss:Type="String">RGD1310262</Data></Cell>
   </Row>
   <Row ss:AutoFitHeight="0">
    <Cell><Data ss:Type="String">A_44_P292437</Data></Cell>
    <Cell><Data ss:Type="Number">1</Data></Cell>
    <Cell ss:StyleID="s62"><Data ss:Type="Number">0.51600000000000001</Data></Cell>
    <Cell><Data ss:Type="Number">-0.11668667000000001</Data></Cell>
    <Cell><Data ss:Type="String">NM_153309</Data></Cell>
    <Cell><Data ss:Type="String">Mina</Data></Cell>
   </Row>
   <Row ss:AutoFitHeight="0">
    <Cell><Data ss:Type="String">A_64_P014278</Data></Cell>
    <Cell><Data ss:Type="Number">1</Data></Cell>
    <Cell ss:StyleID="s62"><Data ss:Type="Number">0.51600000000000001</Data></Cell>
    <Cell><Data ss:Type="Number">0.10651233</Data></Cell>
    <Cell><Data ss:Type="String">XM_002725221</Data></Cell>
    <Cell><Data ss:Type="String">LOC680692</Data></Cell>
   </Row>
   <Row ss:AutoFitHeight="0">
    <Cell><Data ss:Type="String">A_64_P164280</Data></Cell>
    <Cell><Data ss:Type="Number">1</Data></Cell>
    <Cell ss:StyleID="s62"><Data ss:Type="Number">0.51600000000000001</Data></Cell>
    <Cell><Data ss:Type="Number">0.27369060000000001</Data></Cell>
    <Cell><Data ss:Type="String">XM_002725317</Data></Cell>
    <Cell><Data ss:Type="String">Pcdhgb2</Data></Cell>
   </Row>
   <Row ss:AutoFitHeight="0">
    <Cell><Data ss:Type="String">A_64_P054932</Data></Cell>
    <Cell><Data ss:Type="Number">1</Data></Cell>
    <Cell ss:StyleID="s62"><Data ss:Type="Number">0.51600000000000001</Data></Cell>
    <Cell><Data ss:Type="Number">0.1947873</Data></Cell>
   </Row>
   <Row ss:AutoFitHeight="0">
    <Cell><Data ss:Type="String">A_64_P081711</Data></Cell>
    <Cell><Data ss:Type="Number">1</Data></Cell>
    <Cell ss:StyleID="s62"><Data ss:Type="Number">0.51600000000000001</Data></Cell>
    <Cell><Data ss:Type="Number">8.6761329999999998E-2</Data></Cell>
   </Row>
   <Row ss:AutoFitHeight="0">
    <Cell><Data ss:Type="String">A_64_P067918</Data></Cell>
    <Cell><Data ss:Type="Number">1</Data></Cell>
    <Cell ss:StyleID="s62"><Data ss:Type="Number">0.51600000000000001</Data></Cell>
    <Cell><Data ss:Type="Number">0.16463783000000001</Data></Cell>
    <Cell><Data ss:Type="String">NM_031562</Data></Cell>
    <Cell><Data ss:Type="String">Csn3</Data></Cell>
   </Row>
   <Row ss:AutoFitHeight="0">
    <Cell><Data ss:Type="String">A_44_P545727</Data></Cell>
    <Cell><Data ss:Type="Number">1</Data></Cell>
    <Cell ss:StyleID="s62"><Data ss:Type="Number">0.51600000000000001</Data></Cell>
    <Cell><Data ss:Type="Number">-0.155921</Data></Cell>
    <Cell><Data ss:Type="String">NM_053760</Data></Cell>
    <Cell><Data ss:Type="String">Trafd1</Data></Cell>
   </Row>
   <Row ss:AutoFitHeight="0">
    <Cell><Data ss:Type="String">A_64_P099533</Data></Cell>
    <Cell><Data ss:Type="Number">1</Data></Cell>
    <Cell ss:StyleID="s62"><Data ss:Type="Number">0.51600000000000001</Data></Cell>
    <Cell><Data ss:Type="Number">0.28199809999999997</Data></Cell>
    <Cell><Data ss:Type="String">NM_001037337</Data></Cell>
    <Cell><Data ss:Type="String">Pcdhga12</Data></Cell>
   </Row>
   <Row ss:AutoFitHeight="0">
    <Cell><Data ss:Type="String">A_64_P117294</Data></Cell>
    <Cell><Data ss:Type="Number">1</Data></Cell>
    <Cell ss:StyleID="s62"><Data ss:Type="Number">0.51600000000000001</Data></Cell>
    <Cell><Data ss:Type="Number">-0.10572083</Data></Cell>
    <Cell><Data ss:Type="String">NM_130740</Data></Cell>
    <Cell><Data ss:Type="String">Pacsin2</Data></Cell>
   </Row>
   <Row ss:AutoFitHeight="0">
    <Cell><Data ss:Type="String">A_64_P045892</Data></Cell>
    <Cell><Data ss:Type="Number">1</Data></Cell>
    <Cell ss:StyleID="s62"><Data ss:Type="Number">0.51600000000000001</Data></Cell>
    <Cell><Data ss:Type="Number">0.29862470000000002</Data></Cell>
   </Row>
   <Row ss:AutoFitHeight="0">
    <Cell><Data ss:Type="String">A_44_P227604</Data></Cell>
    <Cell><Data ss:Type="Number">1</Data></Cell>
    <Cell ss:StyleID="s62"><Data ss:Type="Number">0.51600000000000001</Data></Cell>
    <Cell><Data ss:Type="Number">-0.10717423</Data></Cell>
    <Cell><Data ss:Type="String">NM_001105830</Data></Cell>
    <Cell><Data ss:Type="String">Eme1</Data></Cell>
   </Row>
   <Row ss:AutoFitHeight="0">
    <Cell><Data ss:Type="String">A_64_P127966</Data></Cell>
    <Cell><Data ss:Type="Number">1</Data></Cell>
    <Cell ss:StyleID="s62"><Data ss:Type="Number">0.51600000000000001</Data></Cell>
    <Cell><Data ss:Type="Number">0.10027933</Data></Cell>
    <Cell><Data ss:Type="String">NM_001127639</Data></Cell>
    <Cell><Data ss:Type="String">Gba</Data></Cell>
   </Row>
   <Row ss:AutoFitHeight="0">
    <Cell><Data ss:Type="String">A_64_P009723</Data></Cell>
    <Cell><Data ss:Type="Number">1</Data></Cell>
    <Cell ss:StyleID="s62"><Data ss:Type="Number">0.51600000000000001</Data></Cell>
    <Cell><Data ss:Type="Number">-0.23874233</Data></Cell>
    <Cell><Data ss:Type="String">NM_001134706</Data></Cell>
    <Cell><Data ss:Type="String">Hmgn5</Data></Cell>
   </Row>
   <Row ss:AutoFitHeight="0">
    <Cell><Data ss:Type="String">A_44_P513747</Data></Cell>
    <Cell><Data ss:Type="Number">1</Data></Cell>
    <Cell ss:StyleID="s62"><Data ss:Type="Number">0.51600000000000001</Data></Cell>
    <Cell><Data ss:Type="Number">0.16486537000000001</Data></Cell>
    <Cell><Data ss:Type="String">NM_001108086</Data></Cell>
    <Cell><Data ss:Type="String">Eea1</Data></Cell>
   </Row>
   <Row ss:AutoFitHeight="0">
    <Cell><Data ss:Type="String">A_64_P128938</Data></Cell>
    <Cell><Data ss:Type="Number">1</Data></Cell>
    <Cell ss:StyleID="s62"><Data ss:Type="Number">0.51600000000000001</Data></Cell>
    <Cell><Data ss:Type="Number">8.2991330000000002E-2</Data></Cell>
    <Cell><Data ss:Type="String">NM_031103</Data></Cell>
    <Cell><Data ss:Type="String">Rpl19</Data></Cell>
   </Row>
   <Row ss:AutoFitHeight="0">
    <Cell><Data ss:Type="String">A_44_P761505</Data></Cell>
    <Cell><Data ss:Type="Number">1</Data></Cell>
    <Cell ss:StyleID="s62"><Data ss:Type="Number">0.51600000000000001</Data></Cell>
    <Cell><Data ss:Type="Number">-0.15996583</Data></Cell>
    <Cell><Data ss:Type="String">NM_031693</Data></Cell>
    <Cell><Data ss:Type="String">Syt4</Data></Cell>
   </Row>
   <Row ss:AutoFitHeight="0">
    <Cell><Data ss:Type="String">A_42_P753601</Data></Cell>
    <Cell><Data ss:Type="Number">1</Data></Cell>
    <Cell ss:StyleID="s62"><Data ss:Type="Number">0.51600000000000001</Data></Cell>
    <Cell><Data ss:Type="Number">-0.15831766999999999</Data></Cell>
    <Cell><Data ss:Type="String">DV721257</Data></Cell>
   </Row>
   <Row ss:AutoFitHeight="0">
    <Cell><Data ss:Type="String">A_44_P1023093</Data></Cell>
    <Cell><Data ss:Type="Number">1</Data></Cell>
    <Cell ss:StyleID="s62"><Data ss:Type="Number">0.51600000000000001</Data></Cell>
    <Cell><Data ss:Type="Number">0.18470666999999999</Data></Cell>
    <Cell><Data ss:Type="String">NM_207614</Data></Cell>
    <Cell><Data ss:Type="String">LOC362855</Data></Cell>
   </Row>
   <Row ss:AutoFitHeight="0">
    <Cell><Data ss:Type="String">A_44_P452349</Data></Cell>
    <Cell><Data ss:Type="Number">1</Data></Cell>
    <Cell ss:StyleID="s62"><Data ss:Type="Number">0.51600000000000001</Data></Cell>
    <Cell><Data ss:Type="Number">-0.62784297</Data></Cell>
   </Row>
   <Row ss:AutoFitHeight="0">
    <Cell><Data ss:Type="String">A_43_P18332</Data></Cell>
    <Cell><Data ss:Type="Number">1</Data></Cell>
    <Cell ss:StyleID="s62"><Data ss:Type="Number">0.51600000000000001</Data></Cell>
    <Cell><Data ss:Type="Number">0.14561133000000001</Data></Cell>
    <Cell><Data ss:Type="String">NM_001039699</Data></Cell>
    <Cell><Data ss:Type="String">Lrfn2</Data></Cell>
   </Row>
   <Row ss:AutoFitHeight="0">
    <Cell><Data ss:Type="String">A_64_P143557</Data></Cell>
    <Cell><Data ss:Type="Number">1</Data></Cell>
    <Cell ss:StyleID="s62"><Data ss:Type="Number">0.51600000000000001</Data></Cell>
    <Cell><Data ss:Type="Number">-0.13598832999999999</Data></Cell>
    <Cell><Data ss:Type="String">NM_001107886</Data></Cell>
    <Cell><Data ss:Type="String">Phc1</Data></Cell>
   </Row>
   <Row ss:AutoFitHeight="0">
    <Cell><Data ss:Type="String">A_64_P137922</Data></Cell>
    <Cell><Data ss:Type="Number">1</Data></Cell>
    <Cell ss:StyleID="s62"><Data ss:Type="Number">0.51600000000000001</Data></Cell>
    <Cell><Data ss:Type="Number">9.9875000000000005E-2</Data></Cell>
    <Cell><Data ss:Type="String">NM_001135252</Data></Cell>
    <Cell><Data ss:Type="String">LOC688495</Data></Cell>
   </Row>
   <Row ss:AutoFitHeight="0">
    <Cell><Data ss:Type="String">A_64_P121223</Data></Cell>
    <Cell><Data ss:Type="Number">1</Data></Cell>
    <Cell ss:StyleID="s62"><Data ss:Type="Number">0.51600000000000001</Data></Cell>
    <Cell><Data ss:Type="Number">0.41893043000000002</Data></Cell>
   </Row>
   <Row ss:AutoFitHeight="0">
    <Cell><Data ss:Type="String">A_64_P139024</Data></Cell>
    <Cell><Data ss:Type="Number">1</Data></Cell>
    <Cell ss:StyleID="s62"><Data ss:Type="Number">0.51600000000000001</Data></Cell>
    <Cell><Data ss:Type="Number">-0.11109682999999999</Data></Cell>
    <Cell><Data ss:Type="String">XM_001065491</Data></Cell>
   </Row>
   <Row ss:AutoFitHeight="0">
    <Cell><Data ss:Type="String">A_64_P120096</Data></Cell>
    <Cell><Data ss:Type="Number">1</Data></Cell>
    <Cell ss:StyleID="s62"><Data ss:Type="Number">0.51600000000000001</Data></Cell>
    <Cell><Data ss:Type="Number">-8.2614670000000001E-2</Data></Cell>
   </Row>
   <Row ss:AutoFitHeight="0">
    <Cell><Data ss:Type="String">A_64_P093402</Data></Cell>
    <Cell><Data ss:Type="Number">1</Data></Cell>
    <Cell ss:StyleID="s62"><Data ss:Type="Number">0.51600000000000001</Data></Cell>
    <Cell><Data ss:Type="Number">-0.11077633000000001</Data></Cell>
   </Row>
   <Row ss:AutoFitHeight="0">
    <Cell><Data ss:Type="String">A_44_P456642</Data></Cell>
    <Cell><Data ss:Type="Number">1</Data></Cell>
    <Cell ss:StyleID="s62"><Data ss:Type="Number">0.51600000000000001</Data></Cell>
    <Cell><Data ss:Type="Number">-0.12741867000000001</Data></Cell>
    <Cell><Data ss:Type="String">NM_001004239</Data></Cell>
    <Cell><Data ss:Type="String">Dctn2</Data></Cell>
   </Row>
   <Row ss:AutoFitHeight="0">
    <Cell><Data ss:Type="String">A_44_P269085</Data></Cell>
    <Cell><Data ss:Type="Number">1</Data></Cell>
    <Cell ss:StyleID="s62"><Data ss:Type="Number">0.51600000000000001</Data></Cell>
    <Cell><Data ss:Type="Number">0.16307173</Data></Cell>
    <Cell><Data ss:Type="String">NM_024354</Data></Cell>
    <Cell><Data ss:Type="String">Chrna4</Data></Cell>
   </Row>
   <Row ss:AutoFitHeight="0">
    <Cell><Data ss:Type="String">A_64_P145686</Data></Cell>
    <Cell><Data ss:Type="Number">1</Data></Cell>
    <Cell ss:StyleID="s62"><Data ss:Type="Number">0.51600000000000001</Data></Cell>
    <Cell><Data ss:Type="Number">-0.41391703000000002</Data></Cell>
    <Cell><Data ss:Type="String">NM_001191891</Data></Cell>
    <Cell><Data ss:Type="String">C1qtnf9</Data></Cell>
   </Row>
   <Row ss:AutoFitHeight="0">
    <Cell><Data ss:Type="String">A_64_P138636</Data></Cell>
    <Cell><Data ss:Type="Number">1</Data></Cell>
    <Cell ss:StyleID="s62"><Data ss:Type="Number">0.51600000000000001</Data></Cell>
    <Cell><Data ss:Type="Number">-0.16193216999999999</Data></Cell>
    <Cell><Data ss:Type="String">NM_031130</Data></Cell>
    <Cell><Data ss:Type="String">Nr2f1</Data></Cell>
   </Row>
   <Row ss:AutoFitHeight="0">
    <Cell><Data ss:Type="String">A_64_P028818</Data></Cell>
    <Cell><Data ss:Type="Number">1</Data></Cell>
    <Cell ss:StyleID="s62"><Data ss:Type="Number">0.51600000000000001</Data></Cell>
    <Cell><Data ss:Type="Number">-0.44984020000000002</Data></Cell>
   </Row>
   <Row ss:AutoFitHeight="0">
    <Cell><Data ss:Type="String">A_64_P089285</Data></Cell>
    <Cell><Data ss:Type="Number">1</Data></Cell>
    <Cell ss:StyleID="s62"><Data ss:Type="Number">0.51600000000000001</Data></Cell>
    <Cell><Data ss:Type="Number">0.19642733000000001</Data></Cell>
    <Cell><Data ss:Type="String">NM_001107489</Data></Cell>
    <Cell><Data ss:Type="String">Zfp575</Data></Cell>
   </Row>
   <Row ss:AutoFitHeight="0">
    <Cell><Data ss:Type="String">A_44_P876408</Data></Cell>
    <Cell><Data ss:Type="Number">1</Data></Cell>
    <Cell ss:StyleID="s62"><Data ss:Type="Number">0.51600000000000001</Data></Cell>
    <Cell><Data ss:Type="Number">-0.14587900000000001</Data></Cell>
    <Cell><Data ss:Type="String">NM_001037336</Data></Cell>
    <Cell><Data ss:Type="String">Lrrc4</Data></Cell>
   </Row>
   <Row ss:AutoFitHeight="0">
    <Cell><Data ss:Type="String">A_64_P037828</Data></Cell>
    <Cell><Data ss:Type="Number">1</Data></Cell>
    <Cell ss:StyleID="s62"><Data ss:Type="Number">0.51600000000000001</Data></Cell>
    <Cell><Data ss:Type="Number">-0.27164777000000001</Data></Cell>
    <Cell><Data ss:Type="String">GQ406385</Data></Cell>
    <Cell><Data ss:Type="String">Spinlw1</Data></Cell>
   </Row>
   <Row ss:AutoFitHeight="0">
    <Cell><Data ss:Type="String">A_44_P348961</Data></Cell>
    <Cell><Data ss:Type="Number">1</Data></Cell>
    <Cell ss:StyleID="s62"><Data ss:Type="Number">0.51600000000000001</Data></Cell>
    <Cell><Data ss:Type="Number">-0.20816019999999999</Data></Cell>
    <Cell><Data ss:Type="String">NM_001000437</Data></Cell>
    <Cell><Data ss:Type="String">Olr1204</Data></Cell>
   </Row>
   <Row ss:AutoFitHeight="0">
    <Cell><Data ss:Type="String">A_64_P162306</Data></Cell>
    <Cell><Data ss:Type="Number">1</Data></Cell>
    <Cell ss:StyleID="s62"><Data ss:Type="Number">0.51600000000000001</Data></Cell>
    <Cell><Data ss:Type="Number">-8.7390499999999996E-2</Data></Cell>
    <Cell><Data ss:Type="String">NM_001107125</Data></Cell>
    <Cell><Data ss:Type="String">Ftsj2</Data></Cell>
   </Row>
   <Row ss:AutoFitHeight="0">
    <Cell><Data ss:Type="String">A_64_P048726</Data></Cell>
    <Cell><Data ss:Type="Number">1</Data></Cell>
    <Cell ss:StyleID="s62"><Data ss:Type="Number">0.51600000000000001</Data></Cell>
    <Cell><Data ss:Type="Number">0.1180327</Data></Cell>
   </Row>
   <Row ss:AutoFitHeight="0">
    <Cell><Data ss:Type="String">A_44_P470884</Data></Cell>
    <Cell><Data ss:Type="Number">1</Data></Cell>
    <Cell ss:StyleID="s62"><Data ss:Type="Number">0.51600000000000001</Data></Cell>
    <Cell><Data ss:Type="Number">-0.22825967</Data></Cell>
    <Cell><Data ss:Type="String">NM_001107529</Data></Cell>
    <Cell><Data ss:Type="String">Prc1</Data></Cell>
   </Row>
   <Row ss:AutoFitHeight="0">
    <Cell><Data ss:Type="String">A_42_P537516</Data></Cell>
    <Cell><Data ss:Type="Number">1</Data></Cell>
    <Cell ss:StyleID="s62"><Data ss:Type="Number">0.51600000000000001</Data></Cell>
    <Cell><Data ss:Type="Number">0.11197333</Data></Cell>
    <Cell><Data ss:Type="String">NM_001106023</Data></Cell>
    <Cell><Data ss:Type="String">Erlec1</Data></Cell>
   </Row>
   <Row ss:AutoFitHeight="0">
    <Cell><Data ss:Type="String">A_44_P296180</Data></Cell>
    <Cell><Data ss:Type="Number">1</Data></Cell>
    <Cell ss:StyleID="s62"><Data ss:Type="Number">0.51700000000000002</Data></Cell>
    <Cell><Data ss:Type="Number">0.10101367</Data></Cell>
    <Cell><Data ss:Type="String">NM_019168</Data></Cell>
    <Cell><Data ss:Type="String">Arg2</Data></Cell>
   </Row>
   <Row ss:AutoFitHeight="0">
    <Cell><Data ss:Type="String">A_42_P692068</Data></Cell>
    <Cell><Data ss:Type="Number">1</Data></Cell>
    <Cell ss:StyleID="s62"><Data ss:Type="Number">0.51700000000000002</Data></Cell>
    <Cell><Data ss:Type="Number">0.107669</Data></Cell>
    <Cell><Data ss:Type="String">NM_001008355</Data></Cell>
    <Cell><Data ss:Type="String">Tmem111</Data></Cell>
   </Row>
   <Row ss:AutoFitHeight="0">
    <Cell><Data ss:Type="String">A_64_P044485</Data></Cell>
    <Cell><Data ss:Type="Number">1</Data></Cell>
    <Cell ss:StyleID="s62"><Data ss:Type="Number">0.51700000000000002</Data></Cell>
    <Cell><Data ss:Type="Number">0.12935973000000001</Data></Cell>
    <Cell><Data ss:Type="String">NM_001106903</Data></Cell>
    <Cell><Data ss:Type="String">Mrpl30</Data></Cell>
   </Row>
   <Row ss:AutoFitHeight="0">
    <Cell><Data ss:Type="String">A_44_P986792</Data></Cell>
    <Cell><Data ss:Type="Number">1</Data></Cell>
    <Cell ss:StyleID="s62"><Data ss:Type="Number">0.51700000000000002</Data></Cell>
    <Cell><Data ss:Type="Number">-0.16212167</Data></Cell>
    <Cell><Data ss:Type="String">NM_053519</Data></Cell>
    <Cell><Data ss:Type="String">Sorl1</Data></Cell>
   </Row>
   <Row ss:AutoFitHeight="0">
    <Cell><Data ss:Type="String">A_64_P112485</Data></Cell>
    <Cell><Data ss:Type="Number">1</Data></Cell>
    <Cell ss:StyleID="s62"><Data ss:Type="Number">0.51700000000000002</Data></Cell>
    <Cell><Data ss:Type="Number">0.13684180000000001</Data></Cell>
    <Cell><Data ss:Type="String">NM_001037509</Data></Cell>
    <Cell><Data ss:Type="String">Defb9</Data></Cell>
   </Row>
   <Row ss:AutoFitHeight="0">
    <Cell><Data ss:Type="String">A_64_P055758</Data></Cell>
    <Cell><Data ss:Type="Number">1</Data></Cell>
    <Cell ss:StyleID="s62"><Data ss:Type="Number">0.51700000000000002</Data></Cell>
    <Cell><Data ss:Type="Number">-9.8643330000000001E-2</Data></Cell>
    <Cell><Data ss:Type="String">NM_001025409</Data></Cell>
    <Cell><Data ss:Type="String">Hdac1</Data></Cell>
   </Row>
   <Row ss:AutoFitHeight="0">
    <Cell><Data ss:Type="String">A_42_P794562</Data></Cell>
    <Cell><Data ss:Type="Number">1</Data></Cell>
    <Cell ss:StyleID="s62"><Data ss:Type="Number">0.51700000000000002</Data></Cell>
    <Cell><Data ss:Type="Number">0.1239905</Data></Cell>
    <Cell><Data ss:Type="String">NM_012942</Data></Cell>
    <Cell><Data ss:Type="String">Cyp7a1</Data></Cell>
   </Row>
   <Row ss:AutoFitHeight="0">
    <Cell><Data ss:Type="String">A_64_P162276</Data></Cell>
    <Cell><Data ss:Type="Number">1</Data></Cell>
    <Cell ss:StyleID="s62"><Data ss:Type="Number">0.51700000000000002</Data></Cell>
    <Cell><Data ss:Type="Number">0.13681367</Data></Cell>
    <Cell><Data ss:Type="String">NM_145085</Data></Cell>
    <Cell><Data ss:Type="String">Pcyox1</Data></Cell>
   </Row>
   <Row ss:AutoFitHeight="0">
    <Cell><Data ss:Type="String">A_64_P112470</Data></Cell>
    <Cell><Data ss:Type="Number">1</Data></Cell>
    <Cell ss:StyleID="s62"><Data ss:Type="Number">0.51700000000000002</Data></Cell>
    <Cell><Data ss:Type="Number">0.32603082999999999</Data></Cell>
    <Cell><Data ss:Type="String">FQ211901</Data></Cell>
    <Cell><Data ss:Type="String">RGD1305938</Data></Cell>
   </Row>
   <Row ss:AutoFitHeight="0">
    <Cell><Data ss:Type="String">A_64_P101480</Data></Cell>
    <Cell><Data ss:Type="Number">1</Data></Cell>
    <Cell ss:StyleID="s62"><Data ss:Type="Number">0.51700000000000002</Data></Cell>
    <Cell><Data ss:Type="Number">0.40179510000000002</Data></Cell>
    <Cell><Data ss:Type="String">XM_001077717</Data></Cell>
   </Row>
   <Row ss:AutoFitHeight="0">
    <Cell><Data ss:Type="String">A_42_P513294</Data></Cell>
    <Cell><Data ss:Type="Number">1</Data></Cell>
    <Cell ss:StyleID="s62"><Data ss:Type="Number">0.51700000000000002</Data></Cell>
    <Cell><Data ss:Type="Number">0.13997599999999999</Data></Cell>
    <Cell><Data ss:Type="String">NM_001008558</Data></Cell>
    <Cell><Data ss:Type="String">Ndn</Data></Cell>
   </Row>
   <Row ss:AutoFitHeight="0">
    <Cell><Data ss:Type="String">A_64_P010980</Data></Cell>
    <Cell><Data ss:Type="Number">1</Data></Cell>
    <Cell ss:StyleID="s62"><Data ss:Type="Number">0.51700000000000002</Data></Cell>
    <Cell><Data ss:Type="Number">0.29124737000000001</Data></Cell>
    <Cell><Data ss:Type="String">NM_001100682</Data></Cell>
    <Cell><Data ss:Type="String">Fcrla</Data></Cell>
   </Row>
   <Row ss:AutoFitHeight="0">
    <Cell><Data ss:Type="String">A_64_P059615</Data></Cell>
    <Cell><Data ss:Type="Number">1</Data></Cell>
    <Cell ss:StyleID="s62"><Data ss:Type="Number">0.51700000000000002</Data></Cell>
    <Cell><Data ss:Type="Number">-0.14440067000000001</Data></Cell>
   </Row>
   <Row ss:AutoFitHeight="0">
    <Cell><Data ss:Type="String">A_64_P007965</Data></Cell>
    <Cell><Data ss:Type="Number">1</Data></Cell>
    <Cell ss:StyleID="s62"><Data ss:Type="Number">0.51700000000000002</Data></Cell>
    <Cell><Data ss:Type="Number">0.140956</Data></Cell>
    <Cell><Data ss:Type="String">NM_144745</Data></Cell>
    <Cell><Data ss:Type="String">Gpsm1</Data></Cell>
   </Row>
   <Row ss:AutoFitHeight="0">
    <Cell><Data ss:Type="String">A_44_P605893</Data></Cell>
    <Cell><Data ss:Type="Number">1</Data></Cell>
    <Cell ss:StyleID="s62"><Data ss:Type="Number">0.51700000000000002</Data></Cell>
    <Cell><Data ss:Type="Number">-0.27346700000000002</Data></Cell>
   </Row>
   <Row ss:AutoFitHeight="0">
    <Cell><Data ss:Type="String">A_64_P045646</Data></Cell>
    <Cell><Data ss:Type="Number">1</Data></Cell>
    <Cell ss:StyleID="s62"><Data ss:Type="Number">0.51700000000000002</Data></Cell>
    <Cell><Data ss:Type="Number">-0.19965183</Data></Cell>
    <Cell><Data ss:Type="String">XM_001076514</Data></Cell>
    <Cell><Data ss:Type="String">Dppa3l1</Data></Cell>
   </Row>
   <Row ss:AutoFitHeight="0">
    <Cell><Data ss:Type="String">A_64_P268234</Data></Cell>
    <Cell><Data ss:Type="Number">1</Data></Cell>
    <Cell ss:StyleID="s62"><Data ss:Type="Number">0.51700000000000002</Data></Cell>
    <Cell><Data ss:Type="Number">-0.15667566999999999</Data></Cell>
    <Cell><Data ss:Type="String">XM_343359</Data></Cell>
   </Row>
   <Row ss:AutoFitHeight="0">
    <Cell><Data ss:Type="String">A_43_P18782</Data></Cell>
    <Cell><Data ss:Type="Number">1</Data></Cell>
    <Cell ss:StyleID="s62"><Data ss:Type="Number">0.51700000000000002</Data></Cell>
    <Cell><Data ss:Type="Number">0.17019053000000001</Data></Cell>
    <Cell><Data ss:Type="String">NM_001107882</Data></Cell>
    <Cell ss:StyleID="s63"><Data ss:Type="DateTime">2018-03-08T00:00:00.000</Data></Cell>
   </Row>
   <Row ss:AutoFitHeight="0">
    <Cell><Data ss:Type="String">A_44_P116381</Data></Cell>
    <Cell><Data ss:Type="Number">1</Data></Cell>
    <Cell ss:StyleID="s62"><Data ss:Type="Number">0.51700000000000002</Data></Cell>
    <Cell><Data ss:Type="Number">-0.37996669999999999</Data></Cell>
    <Cell><Data ss:Type="String">NM_001000356</Data></Cell>
    <Cell><Data ss:Type="String">Olr687</Data></Cell>
   </Row>
   <Row ss:AutoFitHeight="0">
    <Cell><Data ss:Type="String">A_64_P095438</Data></Cell>
    <Cell><Data ss:Type="Number">1</Data></Cell>
    <Cell ss:StyleID="s62"><Data ss:Type="Number">0.51700000000000002</Data></Cell>
    <Cell><Data ss:Type="Number">0.20834923</Data></Cell>
    <Cell><Data ss:Type="String">NM_001108873</Data></Cell>
    <Cell><Data ss:Type="String">Tnfrsf10b</Data></Cell>
   </Row>
   <Row ss:AutoFitHeight="0">
    <Cell><Data ss:Type="String">A_64_P111410</Data></Cell>
    <Cell><Data ss:Type="Number">1</Data></Cell>
    <Cell ss:StyleID="s62"><Data ss:Type="Number">0.51700000000000002</Data></Cell>
    <Cell><Data ss:Type="Number">0.31576852999999999</Data></Cell>
    <Cell><Data ss:Type="String">XM_001068422</Data></Cell>
    <Cell><Data ss:Type="String">Kif24</Data></Cell>
   </Row>
   <Row ss:AutoFitHeight="0">
    <Cell><Data ss:Type="String">A_44_P393580</Data></Cell>
    <Cell><Data ss:Type="Number">1</Data></Cell>
    <Cell ss:StyleID="s62"><Data ss:Type="Number">0.51700000000000002</Data></Cell>
    <Cell><Data ss:Type="Number">0.209596</Data></Cell>
    <Cell><Data ss:Type="String">NM_017249</Data></Cell>
    <Cell><Data ss:Type="String">Esyt1</Data></Cell>
   </Row>
   <Row ss:AutoFitHeight="0">
    <Cell><Data ss:Type="String">A_42_P632328</Data></Cell>
    <Cell><Data ss:Type="Number">1</Data></Cell>
    <Cell ss:StyleID="s62"><Data ss:Type="Number">0.51700000000000002</Data></Cell>
    <Cell><Data ss:Type="Number">0.11439100000000001</Data></Cell>
    <Cell><Data ss:Type="String">NM_001107199</Data></Cell>
    <Cell><Data ss:Type="String">Kctd3</Data></Cell>
   </Row>
   <Row ss:AutoFitHeight="0">
    <Cell><Data ss:Type="String">A_64_P049411</Data></Cell>
    <Cell><Data ss:Type="Number">1</Data></Cell>
    <Cell ss:StyleID="s62"><Data ss:Type="Number">0.51700000000000002</Data></Cell>
    <Cell><Data ss:Type="Number">0.18277567</Data></Cell>
    <Cell><Data ss:Type="String">XM_001055142</Data></Cell>
    <Cell><Data ss:Type="String">LOC679229</Data></Cell>
   </Row>
   <Row ss:AutoFitHeight="0">
    <Cell><Data ss:Type="String">A_44_P231955</Data></Cell>
    <Cell><Data ss:Type="Number">1</Data></Cell>
    <Cell ss:StyleID="s62"><Data ss:Type="Number">0.51700000000000002</Data></Cell>
    <Cell><Data ss:Type="Number">-0.2093776</Data></Cell>
    <Cell><Data ss:Type="String">NM_001025753</Data></Cell>
    <Cell><Data ss:Type="String">Rem1</Data></Cell>
   </Row>
   <Row ss:AutoFitHeight="0">
    <Cell><Data ss:Type="String">A_64_P105122</Data></Cell>
    <Cell><Data ss:Type="Number">1</Data></Cell>
    <Cell ss:StyleID="s62"><Data ss:Type="Number">0.51700000000000002</Data></Cell>
    <Cell><Data ss:Type="Number">0.18568660000000001</Data></Cell>
    <Cell><Data ss:Type="String">NM_001163002</Data></Cell>
    <Cell><Data ss:Type="String">LOC689926</Data></Cell>
   </Row>
   <Row ss:AutoFitHeight="0">
    <Cell><Data ss:Type="String">A_64_P009162</Data></Cell>
    <Cell><Data ss:Type="Number">1</Data></Cell>
    <Cell ss:StyleID="s62"><Data ss:Type="Number">0.51700000000000002</Data></Cell>
    <Cell><Data ss:Type="Number">9.6250929999999998E-2</Data></Cell>
    <Cell><Data ss:Type="String">NM_001001276</Data></Cell>
    <Cell><Data ss:Type="String">Olr377</Data></Cell>
   </Row>
   <Row ss:AutoFitHeight="0">
    <Cell><Data ss:Type="String">A_44_P264837</Data></Cell>
    <Cell><Data ss:Type="Number">1</Data></Cell>
    <Cell ss:StyleID="s62"><Data ss:Type="Number">0.51700000000000002</Data></Cell>
    <Cell><Data ss:Type="Number">0.17156532999999999</Data></Cell>
    <Cell><Data ss:Type="String">NM_001135840</Data></Cell>
    <Cell><Data ss:Type="String">Gtpbp6</Data></Cell>
   </Row>
   <Row ss:AutoFitHeight="0">
    <Cell><Data ss:Type="String">A_44_P274755</Data></Cell>
    <Cell><Data ss:Type="Number">1</Data></Cell>
    <Cell ss:StyleID="s62"><Data ss:Type="Number">0.51700000000000002</Data></Cell>
    <Cell><Data ss:Type="Number">0.3336307</Data></Cell>
    <Cell><Data ss:Type="String">NM_001104612</Data></Cell>
    <Cell><Data ss:Type="String">Jrk</Data></Cell>
   </Row>
   <Row ss:AutoFitHeight="0">
    <Cell><Data ss:Type="String">A_44_P213269</Data></Cell>
    <Cell><Data ss:Type="Number">1</Data></Cell>
    <Cell ss:StyleID="s62"><Data ss:Type="Number">0.51700000000000002</Data></Cell>
    <Cell><Data ss:Type="Number">-0.39816793</Data></Cell>
    <Cell><Data ss:Type="String">NM_001005896</Data></Cell>
    <Cell><Data ss:Type="String">Clec4b2</Data></Cell>
   </Row>
   <Row ss:AutoFitHeight="0">
    <Cell><Data ss:Type="String">A_64_P068008</Data></Cell>
    <Cell><Data ss:Type="Number">1</Data></Cell>
    <Cell ss:StyleID="s62"><Data ss:Type="Number">0.51700000000000002</Data></Cell>
    <Cell><Data ss:Type="Number">9.7154329999999997E-2</Data></Cell>
    <Cell><Data ss:Type="String">NM_001003673</Data></Cell>
    <Cell><Data ss:Type="String">Pmpca</Data></Cell>
   </Row>
   <Row ss:AutoFitHeight="0">
    <Cell><Data ss:Type="String">A_64_P155504</Data></Cell>
    <Cell><Data ss:Type="Number">1</Data></Cell>
    <Cell ss:StyleID="s62"><Data ss:Type="Number">0.51700000000000002</Data></Cell>
    <Cell><Data ss:Type="Number">-0.45873533</Data></Cell>
    <Cell><Data ss:Type="String">NM_001135720</Data></Cell>
    <Cell><Data ss:Type="String">LOC688452</Data></Cell>
   </Row>
   <Row ss:AutoFitHeight="0">
    <Cell><Data ss:Type="String">A_64_P093120</Data></Cell>
    <Cell><Data ss:Type="Number">1</Data></Cell>
    <Cell ss:StyleID="s62"><Data ss:Type="Number">0.51700000000000002</Data></Cell>
    <Cell><Data ss:Type="Number">0.12731862999999999</Data></Cell>
    <Cell><Data ss:Type="String">NM_001008873</Data></Cell>
    <Cell><Data ss:Type="String">Slpil3</Data></Cell>
   </Row>
   <Row ss:AutoFitHeight="0">
    <Cell><Data ss:Type="String">A_64_P286135</Data></Cell>
    <Cell><Data ss:Type="Number">1</Data></Cell>
    <Cell ss:StyleID="s62"><Data ss:Type="Number">0.51700000000000002</Data></Cell>
    <Cell><Data ss:Type="Number">0.13466800000000001</Data></Cell>
    <Cell><Data ss:Type="String">NM_001024270</Data></Cell>
    <Cell><Data ss:Type="String">Pelp1</Data></Cell>
   </Row>
   <Row ss:AutoFitHeight="0">
    <Cell><Data ss:Type="String">A_44_P240790</Data></Cell>
    <Cell><Data ss:Type="Number">1</Data></Cell>
    <Cell ss:StyleID="s62"><Data ss:Type="Number">0.51700000000000002</Data></Cell>
    <Cell><Data ss:Type="Number">0.56024790000000002</Data></Cell>
    <Cell><Data ss:Type="String">NM_001000258</Data></Cell>
    <Cell><Data ss:Type="String">Olr371</Data></Cell>
   </Row>
   <Row ss:AutoFitHeight="0">
    <Cell><Data ss:Type="String">A_44_P342908</Data></Cell>
    <Cell><Data ss:Type="Number">1</Data></Cell>
    <Cell ss:StyleID="s62"><Data ss:Type="Number">0.51700000000000002</Data></Cell>
    <Cell><Data ss:Type="Number">-0.11486233</Data></Cell>
    <Cell><Data ss:Type="String">NM_001012076</Data></Cell>
    <Cell><Data ss:Type="String">Phyhipl</Data></Cell>
   </Row>
   <Row ss:AutoFitHeight="0">
    <Cell><Data ss:Type="String">A_64_P063249</Data></Cell>
    <Cell><Data ss:Type="Number">1</Data></Cell>
    <Cell ss:StyleID="s62"><Data ss:Type="Number">0.51700000000000002</Data></Cell>
    <Cell><Data ss:Type="Number">-0.15343219999999999</Data></Cell>
    <Cell><Data ss:Type="String">NM_021590</Data></Cell>
    <Cell><Data ss:Type="String">Aipl1</Data></Cell>
   </Row>
   <Row ss:AutoFitHeight="0">
    <Cell><Data ss:Type="String">A_64_P006739</Data></Cell>
    <Cell><Data ss:Type="Number">1</Data></Cell>
    <Cell ss:StyleID="s62"><Data ss:Type="Number">0.51700000000000002</Data></Cell>
    <Cell><Data ss:Type="Number">0.40690156999999999</Data></Cell>
    <Cell><Data ss:Type="String">AY318959</Data></Cell>
    <Cell><Data ss:Type="String">Tax1bp1</Data></Cell>
   </Row>
   <Row ss:AutoFitHeight="0">
    <Cell><Data ss:Type="String">A_64_P142972</Data></Cell>
    <Cell><Data ss:Type="Number">1</Data></Cell>
    <Cell ss:StyleID="s62"><Data ss:Type="Number">0.51800000000000002</Data></Cell>
    <Cell><Data ss:Type="Number">-0.17982133</Data></Cell>
    <Cell><Data ss:Type="String">NM_022291</Data></Cell>
    <Cell><Data ss:Type="String">Npffr1</Data></Cell>
   </Row>
   <Row ss:AutoFitHeight="0">
    <Cell><Data ss:Type="String">A_43_P11443</Data></Cell>
    <Cell><Data ss:Type="Number">1</Data></Cell>
    <Cell ss:StyleID="s62"><Data ss:Type="Number">0.51800000000000002</Data></Cell>
    <Cell><Data ss:Type="Number">9.8830370000000001E-2</Data></Cell>
    <Cell><Data ss:Type="String">NM_012516</Data></Cell>
    <Cell><Data ss:Type="String">C4bpa</Data></Cell>
   </Row>
   <Row ss:AutoFitHeight="0">
    <Cell><Data ss:Type="String">A_44_P552655</Data></Cell>
    <Cell><Data ss:Type="Number">1</Data></Cell>
    <Cell ss:StyleID="s62"><Data ss:Type="Number">0.51800000000000002</Data></Cell>
    <Cell><Data ss:Type="Number">-0.29220806999999999</Data></Cell>
    <Cell><Data ss:Type="String">NM_001004076</Data></Cell>
    <Cell><Data ss:Type="String">Abcg3l1</Data></Cell>
   </Row>
   <Row ss:AutoFitHeight="0">
    <Cell><Data ss:Type="String">A_64_P088475</Data></Cell>
    <Cell><Data ss:Type="Number">1</Data></Cell>
    <Cell ss:StyleID="s62"><Data ss:Type="Number">0.51800000000000002</Data></Cell>
    <Cell><Data ss:Type="Number">-0.19993177000000001</Data></Cell>
    <Cell><Data ss:Type="String">XM_345868</Data></Cell>
   </Row>
   <Row ss:AutoFitHeight="0">
    <Cell><Data ss:Type="String">A_64_P160195</Data></Cell>
    <Cell><Data ss:Type="Number">1</Data></Cell>
    <Cell ss:StyleID="s62"><Data ss:Type="Number">0.51800000000000002</Data></Cell>
    <Cell><Data ss:Type="Number">0.10066890000000001</Data></Cell>
    <Cell><Data ss:Type="String">XM_344914</Data></Cell>
   </Row>
   <Row ss:AutoFitHeight="0">
    <Cell><Data ss:Type="String">A_64_P121459</Data></Cell>
    <Cell><Data ss:Type="Number">1</Data></Cell>
    <Cell ss:StyleID="s62"><Data ss:Type="Number">0.51800000000000002</Data></Cell>
    <Cell><Data ss:Type="Number">9.1134129999999994E-2</Data></Cell>
   </Row>
   <Row ss:AutoFitHeight="0">
    <Cell><Data ss:Type="String">A_64_P016072</Data></Cell>
    <Cell><Data ss:Type="Number">1</Data></Cell>
    <Cell ss:StyleID="s62"><Data ss:Type="Number">0.51800000000000002</Data></Cell>
    <Cell><Data ss:Type="Number">0.120924</Data></Cell>
   </Row>
   <Row ss:AutoFitHeight="0">
    <Cell><Data ss:Type="String">A_44_P470935</Data></Cell>
    <Cell><Data ss:Type="Number">1</Data></Cell>
    <Cell ss:StyleID="s62"><Data ss:Type="Number">0.51800000000000002</Data></Cell>
    <Cell><Data ss:Type="Number">9.9217330000000006E-2</Data></Cell>
    <Cell><Data ss:Type="String">NM_001025632</Data></Cell>
    <Cell><Data ss:Type="String">Ewsr1</Data></Cell>
   </Row>
   <Row ss:AutoFitHeight="0">
    <Cell><Data ss:Type="String">A_64_P024035</Data></Cell>
    <Cell><Data ss:Type="Number">1</Data></Cell>
    <Cell ss:StyleID="s62"><Data ss:Type="Number">0.51800000000000002</Data></Cell>
    <Cell><Data ss:Type="Number">-0.19008833</Data></Cell>
    <Cell><Data ss:Type="String">NM_001012352</Data></Cell>
    <Cell><Data ss:Type="String">Dusp26</Data></Cell>
   </Row>
   <Row ss:AutoFitHeight="0">
    <Cell><Data ss:Type="String">A_44_P304387</Data></Cell>
    <Cell><Data ss:Type="Number">1</Data></Cell>
    <Cell ss:StyleID="s62"><Data ss:Type="Number">0.51800000000000002</Data></Cell>
    <Cell><Data ss:Type="Number">0.34496929999999998</Data></Cell>
    <Cell><Data ss:Type="String">NM_020076</Data></Cell>
    <Cell><Data ss:Type="String">Haao</Data></Cell>
   </Row>
   <Row ss:AutoFitHeight="0">
    <Cell><Data ss:Type="String">A_64_P094411</Data></Cell>
    <Cell><Data ss:Type="Number">1</Data></Cell>
    <Cell ss:StyleID="s62"><Data ss:Type="Number">0.51800000000000002</Data></Cell>
    <Cell><Data ss:Type="Number">0.21427499999999999</Data></Cell>
   </Row>
   <Row ss:AutoFitHeight="0">
    <Cell><Data ss:Type="String">A_64_P010348</Data></Cell>
    <Cell><Data ss:Type="Number">1</Data></Cell>
    <Cell ss:StyleID="s62"><Data ss:Type="Number">0.51800000000000002</Data></Cell>
    <Cell><Data ss:Type="Number">-0.19664767</Data></Cell>
   </Row>
   <Row ss:AutoFitHeight="0">
    <Cell><Data ss:Type="String">A_64_P049211</Data></Cell>
    <Cell><Data ss:Type="Number">1</Data></Cell>
    <Cell ss:StyleID="s62"><Data ss:Type="Number">0.51800000000000002</Data></Cell>
    <Cell><Data ss:Type="Number">8.5049169999999993E-2</Data></Cell>
    <Cell><Data ss:Type="String">NM_001001042</Data></Cell>
    <Cell><Data ss:Type="String">Olr341</Data></Cell>
   </Row>
   <Row ss:AutoFitHeight="0">
    <Cell><Data ss:Type="String">A_64_P059437</Data></Cell>
    <Cell><Data ss:Type="Number">1</Data></Cell>
    <Cell ss:StyleID="s62"><Data ss:Type="Number">0.51800000000000002</Data></Cell>
    <Cell><Data ss:Type="Number">0.16841133</Data></Cell>
    <Cell><Data ss:Type="String">XM_001060013</Data></Cell>
   </Row>
   <Row ss:AutoFitHeight="0">
    <Cell><Data ss:Type="String">A_64_P040245</Data></Cell>
    <Cell><Data ss:Type="Number">1</Data></Cell>
    <Cell ss:StyleID="s62"><Data ss:Type="Number">0.51800000000000002</Data></Cell>
    <Cell><Data ss:Type="Number">0.14632247000000001</Data></Cell>
    <Cell><Data ss:Type="String">NM_024361</Data></Cell>
    <Cell><Data ss:Type="String">Ndst1</Data></Cell>
   </Row>
   <Row ss:AutoFitHeight="0">
    <Cell><Data ss:Type="String">A_64_P299155</Data></Cell>
    <Cell><Data ss:Type="Number">1</Data></Cell>
    <Cell ss:StyleID="s62"><Data ss:Type="Number">0.51800000000000002</Data></Cell>
    <Cell><Data ss:Type="Number">0.15857750000000001</Data></Cell>
    <Cell><Data ss:Type="String">NM_001014269</Data></Cell>
    <Cell><Data ss:Type="String">Lrrfip1</Data></Cell>
   </Row>
   <Row ss:AutoFitHeight="0">
    <Cell><Data ss:Type="String">A_43_P21719</Data></Cell>
    <Cell><Data ss:Type="Number">1</Data></Cell>
    <Cell ss:StyleID="s62"><Data ss:Type="Number">0.51800000000000002</Data></Cell>
    <Cell><Data ss:Type="Number">0.22869656999999999</Data></Cell>
    <Cell><Data ss:Type="String">NM_001106818</Data></Cell>
    <Cell><Data ss:Type="String">Mpzl2</Data></Cell>
   </Row>
   <Row ss:AutoFitHeight="0">
    <Cell><Data ss:Type="String">A_64_P046898</Data></Cell>
    <Cell><Data ss:Type="Number">1</Data></Cell>
    <Cell ss:StyleID="s62"><Data ss:Type="Number">0.51800000000000002</Data></Cell>
    <Cell><Data ss:Type="Number">0.18187766999999999</Data></Cell>
    <Cell><Data ss:Type="String">NM_001191580</Data></Cell>
    <Cell><Data ss:Type="String">Rnf123</Data></Cell>
   </Row>
   <Row ss:AutoFitHeight="0">
    <Cell><Data ss:Type="String">A_64_P065631</Data></Cell>
    <Cell><Data ss:Type="Number">1</Data></Cell>
    <Cell ss:StyleID="s62"><Data ss:Type="Number">0.51800000000000002</Data></Cell>
    <Cell><Data ss:Type="Number">-0.21940999999999999</Data></Cell>
   </Row>
   <Row ss:AutoFitHeight="0">
    <Cell><Data ss:Type="String">A_44_P180334</Data></Cell>
    <Cell><Data ss:Type="Number">1</Data></Cell>
    <Cell ss:StyleID="s62"><Data ss:Type="Number">0.51800000000000002</Data></Cell>
    <Cell><Data ss:Type="Number">0.14185067000000001</Data></Cell>
    <Cell><Data ss:Type="String">XM_223924</Data></Cell>
   </Row>
   <Row ss:AutoFitHeight="0">
    <Cell><Data ss:Type="String">A_64_P142852</Data></Cell>
    <Cell><Data ss:Type="Number">1</Data></Cell>
    <Cell ss:StyleID="s62"><Data ss:Type="Number">0.51800000000000002</Data></Cell>
    <Cell><Data ss:Type="Number">-0.24804617000000001</Data></Cell>
   </Row>
   <Row ss:AutoFitHeight="0">
    <Cell><Data ss:Type="String">A_42_P552341</Data></Cell>
    <Cell><Data ss:Type="Number">1</Data></Cell>
    <Cell ss:StyleID="s62"><Data ss:Type="Number">0.51800000000000002</Data></Cell>
    <Cell><Data ss:Type="Number">-0.14926766999999999</Data></Cell>
    <Cell><Data ss:Type="String">NM_053519</Data></Cell>
    <Cell><Data ss:Type="String">Sorl1</Data></Cell>
   </Row>
   <Row ss:AutoFitHeight="0">
    <Cell><Data ss:Type="String">A_64_P008241</Data></Cell>
    <Cell><Data ss:Type="Number">1</Data></Cell>
    <Cell ss:StyleID="s62"><Data ss:Type="Number">0.51800000000000002</Data></Cell>
    <Cell><Data ss:Type="Number">-0.12095283</Data></Cell>
    <Cell><Data ss:Type="String">XM_001067425</Data></Cell>
    <Cell><Data ss:Type="String">LOC688562</Data></Cell>
   </Row>
   <Row ss:AutoFitHeight="0">
    <Cell><Data ss:Type="String">A_64_P092703</Data></Cell>
    <Cell><Data ss:Type="Number">1</Data></Cell>
    <Cell ss:StyleID="s62"><Data ss:Type="Number">0.51800000000000002</Data></Cell>
    <Cell><Data ss:Type="Number">0.24128839999999999</Data></Cell>
    <Cell ss:Index="6"><Data ss:Type="String">Ccdc162</Data></Cell>
   </Row>
   <Row ss:AutoFitHeight="0">
    <Cell><Data ss:Type="String">A_42_P655441</Data></Cell>
    <Cell><Data ss:Type="Number">1</Data></Cell>
    <Cell ss:StyleID="s62"><Data ss:Type="Number">0.51800000000000002</Data></Cell>
    <Cell><Data ss:Type="Number">-0.14260333</Data></Cell>
    <Cell><Data ss:Type="String">AW141251</Data></Cell>
   </Row>
   <Row ss:AutoFitHeight="0">
    <Cell><Data ss:Type="String">A_64_P101246</Data></Cell>
    <Cell><Data ss:Type="Number">1</Data></Cell>
    <Cell ss:StyleID="s62"><Data ss:Type="Number">0.51800000000000002</Data></Cell>
    <Cell><Data ss:Type="Number">-0.15462933000000001</Data></Cell>
    <Cell><Data ss:Type="String">NM_001126296</Data></Cell>
    <Cell><Data ss:Type="String">Tra2a</Data></Cell>
   </Row>
   <Row ss:AutoFitHeight="0">
    <Cell><Data ss:Type="String">A_64_P015549</Data></Cell>
    <Cell><Data ss:Type="Number">1</Data></Cell>
    <Cell ss:StyleID="s62"><Data ss:Type="Number">0.51800000000000002</Data></Cell>
    <Cell><Data ss:Type="Number">-0.17773067000000001</Data></Cell>
    <Cell><Data ss:Type="String">NM_001007677</Data></Cell>
    <Cell><Data ss:Type="String">Lyl1</Data></Cell>
   </Row>
   <Row ss:AutoFitHeight="0">
    <Cell><Data ss:Type="String">A_64_P067430</Data></Cell>
    <Cell><Data ss:Type="Number">1</Data></Cell>
    <Cell ss:StyleID="s62"><Data ss:Type="Number">0.51800000000000002</Data></Cell>
    <Cell><Data ss:Type="Number">-0.1072222</Data></Cell>
    <Cell><Data ss:Type="String">NM_001037140</Data></Cell>
    <Cell><Data ss:Type="String">Pcdhga1</Data></Cell>
   </Row>
   <Row ss:AutoFitHeight="0">
    <Cell><Data ss:Type="String">A_64_P069206</Data></Cell>
    <Cell><Data ss:Type="Number">1</Data></Cell>
    <Cell ss:StyleID="s62"><Data ss:Type="Number">0.51800000000000002</Data></Cell>
    <Cell><Data ss:Type="Number">-0.28191286999999998</Data></Cell>
    <Cell><Data ss:Type="String">NM_001130013</Data></Cell>
    <Cell><Data ss:Type="String">Cdc42bpg</Data></Cell>
   </Row>
   <Row ss:AutoFitHeight="0">
    <Cell><Data ss:Type="String">A_44_P555862</Data></Cell>
    <Cell><Data ss:Type="Number">1</Data></Cell>
    <Cell ss:StyleID="s62"><Data ss:Type="Number">0.51800000000000002</Data></Cell>
    <Cell><Data ss:Type="Number">9.4464670000000001E-2</Data></Cell>
    <Cell><Data ss:Type="String">NM_001044285</Data></Cell>
    <Cell><Data ss:Type="String">Sepx1</Data></Cell>
   </Row>
   <Row ss:AutoFitHeight="0">
    <Cell><Data ss:Type="String">A_44_P438822</Data></Cell>
    <Cell><Data ss:Type="Number">1</Data></Cell>
    <Cell ss:StyleID="s62"><Data ss:Type="Number">0.51800000000000002</Data></Cell>
    <Cell><Data ss:Type="Number">0.12355333</Data></Cell>
    <Cell><Data ss:Type="String">NM_001191614</Data></Cell>
    <Cell><Data ss:Type="String">Spats2</Data></Cell>
   </Row>
   <Row ss:AutoFitHeight="0">
    <Cell><Data ss:Type="String">A_44_P377886</Data></Cell>
    <Cell><Data ss:Type="Number">1</Data></Cell>
    <Cell ss:StyleID="s62"><Data ss:Type="Number">0.51900000000000002</Data></Cell>
    <Cell><Data ss:Type="Number">-0.18672753</Data></Cell>
    <Cell><Data ss:Type="String">NM_001190998</Data></Cell>
    <Cell><Data ss:Type="String">Smtnl2</Data></Cell>
   </Row>
   <Row ss:AutoFitHeight="0">
    <Cell><Data ss:Type="String">A_44_P175447</Data></Cell>
    <Cell><Data ss:Type="Number">1</Data></Cell>
    <Cell ss:StyleID="s62"><Data ss:Type="Number">0.51900000000000002</Data></Cell>
    <Cell><Data ss:Type="Number">-0.12734783</Data></Cell>
    <Cell><Data ss:Type="String">XM_218396</Data></Cell>
   </Row>
   <Row ss:AutoFitHeight="0">
    <Cell><Data ss:Type="String">A_64_P126265</Data></Cell>
    <Cell><Data ss:Type="Number">1</Data></Cell>
    <Cell ss:StyleID="s62"><Data ss:Type="Number">0.51900000000000002</Data></Cell>
    <Cell><Data ss:Type="Number">0.16301177</Data></Cell>
    <Cell><Data ss:Type="String">NM_001107611</Data></Cell>
    <Cell><Data ss:Type="String">Rbm20</Data></Cell>
   </Row>
   <Row ss:AutoFitHeight="0">
    <Cell><Data ss:Type="String">A_64_P145512</Data></Cell>
    <Cell><Data ss:Type="Number">1</Data></Cell>
    <Cell ss:StyleID="s62"><Data ss:Type="Number">0.51900000000000002</Data></Cell>
    <Cell><Data ss:Type="Number">0.131165</Data></Cell>
    <Cell><Data ss:Type="String">NM_001105853</Data></Cell>
    <Cell><Data ss:Type="String">Recql5</Data></Cell>
   </Row>
   <Row ss:AutoFitHeight="0">
    <Cell><Data ss:Type="String">A_44_P140110</Data></Cell>
    <Cell><Data ss:Type="Number">1</Data></Cell>
    <Cell ss:StyleID="s62"><Data ss:Type="Number">0.51900000000000002</Data></Cell>
    <Cell><Data ss:Type="Number">8.4414500000000003E-2</Data></Cell>
    <Cell><Data ss:Type="String">XM_001059251</Data></Cell>
    <Cell><Data ss:Type="String">RGD1563293</Data></Cell>
   </Row>
   <Row ss:AutoFitHeight="0">
    <Cell><Data ss:Type="String">A_64_P161216</Data></Cell>
    <Cell><Data ss:Type="Number">1</Data></Cell>
    <Cell ss:StyleID="s62"><Data ss:Type="Number">0.51900000000000002</Data></Cell>
    <Cell><Data ss:Type="Number">0.17611383</Data></Cell>
    <Cell><Data ss:Type="String">NM_001107730</Data></Cell>
    <Cell><Data ss:Type="String">Kif5c</Data></Cell>
   </Row>
   <Row ss:AutoFitHeight="0">
    <Cell><Data ss:Type="String">A_64_P004131</Data></Cell>
    <Cell><Data ss:Type="Number">1</Data></Cell>
    <Cell ss:StyleID="s62"><Data ss:Type="Number">0.51900000000000002</Data></Cell>
    <Cell><Data ss:Type="Number">-0.31827250000000001</Data></Cell>
   </Row>
   <Row ss:AutoFitHeight="0">
    <Cell><Data ss:Type="String">A_44_P1007110</Data></Cell>
    <Cell><Data ss:Type="Number">1</Data></Cell>
    <Cell ss:StyleID="s62"><Data ss:Type="Number">0.51900000000000002</Data></Cell>
    <Cell><Data ss:Type="Number">0.17847932999999999</Data></Cell>
    <Cell><Data ss:Type="String">XM_001080929</Data></Cell>
    <Cell><Data ss:Type="String">Svip</Data></Cell>
   </Row>
   <Row ss:AutoFitHeight="0">
    <Cell><Data ss:Type="String">A_64_P139604</Data></Cell>
    <Cell><Data ss:Type="Number">1</Data></Cell>
    <Cell ss:StyleID="s62"><Data ss:Type="Number">0.51900000000000002</Data></Cell>
    <Cell><Data ss:Type="Number">-0.23292167</Data></Cell>
   </Row>
   <Row ss:AutoFitHeight="0">
    <Cell><Data ss:Type="String">A_44_P161531</Data></Cell>
    <Cell><Data ss:Type="Number">1</Data></Cell>
    <Cell ss:StyleID="s62"><Data ss:Type="Number">0.51900000000000002</Data></Cell>
    <Cell><Data ss:Type="Number">0.18833986999999999</Data></Cell>
    <Cell><Data ss:Type="String">XM_001063624</Data></Cell>
    <Cell><Data ss:Type="String">LOC685394</Data></Cell>
   </Row>
   <Row ss:AutoFitHeight="0">
    <Cell><Data ss:Type="String">A_64_P061938</Data></Cell>
    <Cell><Data ss:Type="Number">1</Data></Cell>
    <Cell ss:StyleID="s62"><Data ss:Type="Number">0.51900000000000002</Data></Cell>
    <Cell><Data ss:Type="Number">0.12419582999999999</Data></Cell>
   </Row>
   <Row ss:AutoFitHeight="0">
    <Cell><Data ss:Type="String">A_64_P210103</Data></Cell>
    <Cell><Data ss:Type="Number">1</Data></Cell>
    <Cell ss:StyleID="s62"><Data ss:Type="Number">0.51900000000000002</Data></Cell>
    <Cell><Data ss:Type="Number">-0.1036112</Data></Cell>
    <Cell><Data ss:Type="String">NM_001100666</Data></Cell>
    <Cell><Data ss:Type="String">Schip1</Data></Cell>
   </Row>
   <Row ss:AutoFitHeight="0">
    <Cell><Data ss:Type="String">A_64_P093073</Data></Cell>
    <Cell><Data ss:Type="Number">1</Data></Cell>
    <Cell ss:StyleID="s62"><Data ss:Type="Number">0.51900000000000002</Data></Cell>
    <Cell><Data ss:Type="Number">0.19977990000000001</Data></Cell>
    <Cell><Data ss:Type="String">NM_001000423</Data></Cell>
    <Cell><Data ss:Type="String">Olr1106</Data></Cell>
   </Row>
   <Row ss:AutoFitHeight="0">
    <Cell><Data ss:Type="String">A_42_P614965</Data></Cell>
    <Cell><Data ss:Type="Number">1</Data></Cell>
    <Cell ss:StyleID="s62"><Data ss:Type="Number">0.51900000000000002</Data></Cell>
    <Cell><Data ss:Type="Number">0.147923</Data></Cell>
    <Cell><Data ss:Type="String">NM_001100559</Data></Cell>
    <Cell><Data ss:Type="String">Rwdd2b</Data></Cell>
   </Row>
   <Row ss:AutoFitHeight="0">
    <Cell><Data ss:Type="String">A_64_P054276</Data></Cell>
    <Cell><Data ss:Type="Number">1</Data></Cell>
    <Cell ss:StyleID="s62"><Data ss:Type="Number">0.51900000000000002</Data></Cell>
    <Cell><Data ss:Type="Number">0.13939367</Data></Cell>
    <Cell><Data ss:Type="String">NM_001108381</Data></Cell>
    <Cell><Data ss:Type="String">Ebpl</Data></Cell>
   </Row>
   <Row ss:AutoFitHeight="0">
    <Cell><Data ss:Type="String">A_64_P097218</Data></Cell>
    <Cell><Data ss:Type="Number">1</Data></Cell>
    <Cell ss:StyleID="s62"><Data ss:Type="Number">0.51900000000000002</Data></Cell>
    <Cell><Data ss:Type="Number">0.33089707000000002</Data></Cell>
    <Cell><Data ss:Type="String">XM_001061891</Data></Cell>
    <Cell><Data ss:Type="String">Ifitm6</Data></Cell>
   </Row>
   <Row ss:AutoFitHeight="0">
    <Cell><Data ss:Type="String">A_44_P258417</Data></Cell>
    <Cell><Data ss:Type="Number">1</Data></Cell>
    <Cell ss:StyleID="s62"><Data ss:Type="Number">0.51900000000000002</Data></Cell>
    <Cell><Data ss:Type="Number">-0.17794742999999999</Data></Cell>
    <Cell><Data ss:Type="String">NM_001009699</Data></Cell>
    <Cell><Data ss:Type="String">Mad2l1bp</Data></Cell>
   </Row>
   <Row ss:AutoFitHeight="0">
    <Cell><Data ss:Type="String">A_44_P1037493</Data></Cell>
    <Cell><Data ss:Type="Number">1</Data></Cell>
    <Cell ss:StyleID="s62"><Data ss:Type="Number">0.51900000000000002</Data></Cell>
    <Cell><Data ss:Type="Number">9.9929000000000004E-2</Data></Cell>
    <Cell><Data ss:Type="String">NM_001013194</Data></Cell>
    <Cell><Data ss:Type="String">Tssc4</Data></Cell>
   </Row>
   <Row ss:AutoFitHeight="0">
    <Cell><Data ss:Type="String">A_64_P033293</Data></Cell>
    <Cell><Data ss:Type="Number">1</Data></Cell>
    <Cell ss:StyleID="s62"><Data ss:Type="Number">0.51900000000000002</Data></Cell>
    <Cell><Data ss:Type="Number">-0.24935417000000001</Data></Cell>
    <Cell><Data ss:Type="String">XM_343981</Data></Cell>
    <Cell><Data ss:Type="String">Sox9</Data></Cell>
   </Row>
   <Row ss:AutoFitHeight="0">
    <Cell><Data ss:Type="String">A_64_P004274</Data></Cell>
    <Cell><Data ss:Type="Number">1</Data></Cell>
    <Cell ss:StyleID="s62"><Data ss:Type="Number">0.51900000000000002</Data></Cell>
    <Cell><Data ss:Type="Number">0.1701512</Data></Cell>
   </Row>
   <Row ss:AutoFitHeight="0">
    <Cell><Data ss:Type="String">A_64_P062965</Data></Cell>
    <Cell><Data ss:Type="Number">1</Data></Cell>
    <Cell ss:StyleID="s62"><Data ss:Type="Number">0.51900000000000002</Data></Cell>
    <Cell><Data ss:Type="Number">0.1413584</Data></Cell>
    <Cell><Data ss:Type="String">NM_031577</Data></Cell>
    <Cell><Data ss:Type="String">Ghrh</Data></Cell>
   </Row>
   <Row ss:AutoFitHeight="0">
    <Cell><Data ss:Type="String">A_64_P021127</Data></Cell>
    <Cell><Data ss:Type="Number">1</Data></Cell>
    <Cell ss:StyleID="s62"><Data ss:Type="Number">0.51900000000000002</Data></Cell>
    <Cell><Data ss:Type="Number">-0.14233707000000001</Data></Cell>
   </Row>
   <Row ss:AutoFitHeight="0">
    <Cell><Data ss:Type="String">A_42_P673370</Data></Cell>
    <Cell><Data ss:Type="Number">1</Data></Cell>
    <Cell ss:StyleID="s62"><Data ss:Type="Number">0.51900000000000002</Data></Cell>
    <Cell><Data ss:Type="Number">-9.2611669999999993E-2</Data></Cell>
    <Cell><Data ss:Type="String">NM_022922</Data></Cell>
    <Cell><Data ss:Type="String">Tpi1</Data></Cell>
   </Row>
   <Row ss:AutoFitHeight="0">
    <Cell><Data ss:Type="String">A_64_P004392</Data></Cell>
    <Cell><Data ss:Type="Number">1</Data></Cell>
    <Cell ss:StyleID="s62"><Data ss:Type="Number">0.51900000000000002</Data></Cell>
    <Cell><Data ss:Type="Number">-0.21316103</Data></Cell>
    <Cell><Data ss:Type="String">XM_344831</Data></Cell>
   </Row>
   <Row ss:AutoFitHeight="0">
    <Cell><Data ss:Type="String">A_64_P055293</Data></Cell>
    <Cell><Data ss:Type="Number">1</Data></Cell>
    <Cell ss:StyleID="s62"><Data ss:Type="Number">0.51900000000000002</Data></Cell>
    <Cell><Data ss:Type="Number">0.16594429999999999</Data></Cell>
    <Cell><Data ss:Type="String">XM_001063898</Data></Cell>
    <Cell><Data ss:Type="String">LOC685466</Data></Cell>
   </Row>
   <Row ss:AutoFitHeight="0">
    <Cell><Data ss:Type="String">A_64_P065483</Data></Cell>
    <Cell><Data ss:Type="Number">1</Data></Cell>
    <Cell ss:StyleID="s62"><Data ss:Type="Number">0.51900000000000002</Data></Cell>
    <Cell><Data ss:Type="Number">-0.20537240000000001</Data></Cell>
    <Cell><Data ss:Type="String">NM_001012106</Data></Cell>
    <Cell><Data ss:Type="String">Mad2l2</Data></Cell>
   </Row>
   <Row ss:AutoFitHeight="0">
    <Cell><Data ss:Type="String">A_44_P1013006</Data></Cell>
    <Cell><Data ss:Type="Number">1</Data></Cell>
    <Cell ss:StyleID="s62"><Data ss:Type="Number">0.51900000000000002</Data></Cell>
    <Cell><Data ss:Type="Number">-0.17425270000000001</Data></Cell>
    <Cell><Data ss:Type="String">NM_001106629</Data></Cell>
    <Cell><Data ss:Type="String">Steap1</Data></Cell>
   </Row>
   <Row ss:AutoFitHeight="0">
    <Cell><Data ss:Type="String">A_64_P062230</Data></Cell>
    <Cell><Data ss:Type="Number">1</Data></Cell>
    <Cell ss:StyleID="s62"><Data ss:Type="Number">0.51900000000000002</Data></Cell>
    <Cell><Data ss:Type="Number">0.24374346999999999</Data></Cell>
    <Cell><Data ss:Type="String">NM_001109031</Data></Cell>
    <Cell><Data ss:Type="String">Ccdc69</Data></Cell>
   </Row>
   <Row ss:AutoFitHeight="0">
    <Cell><Data ss:Type="String">A_64_P007084</Data></Cell>
    <Cell><Data ss:Type="Number">1</Data></Cell>
    <Cell ss:StyleID="s62"><Data ss:Type="Number">0.51900000000000002</Data></Cell>
    <Cell><Data ss:Type="Number">0.30896400000000002</Data></Cell>
   </Row>
   <Row ss:AutoFitHeight="0">
    <Cell><Data ss:Type="String">A_64_P120783</Data></Cell>
    <Cell><Data ss:Type="Number">1</Data></Cell>
    <Cell ss:StyleID="s62"><Data ss:Type="Number">0.51900000000000002</Data></Cell>
    <Cell><Data ss:Type="Number">0.33939617</Data></Cell>
    <Cell><Data ss:Type="String">NM_001008812</Data></Cell>
    <Cell><Data ss:Type="String">Krt84</Data></Cell>
   </Row>
   <Row ss:AutoFitHeight="0">
    <Cell><Data ss:Type="String">A_64_P088201</Data></Cell>
    <Cell><Data ss:Type="Number">1</Data></Cell>
    <Cell ss:StyleID="s62"><Data ss:Type="Number">0.51900000000000002</Data></Cell>
    <Cell><Data ss:Type="Number">0.24405217000000001</Data></Cell>
    <Cell><Data ss:Type="String">XM_001054973</Data></Cell>
    <Cell><Data ss:Type="String">Fam63b</Data></Cell>
   </Row>
   <Row ss:AutoFitHeight="0">
    <Cell><Data ss:Type="String">A_44_P271549</Data></Cell>
    <Cell><Data ss:Type="Number">1</Data></Cell>
    <Cell ss:StyleID="s62"><Data ss:Type="Number">0.51900000000000002</Data></Cell>
    <Cell><Data ss:Type="Number">0.19564862999999999</Data></Cell>
    <Cell><Data ss:Type="String">NM_001000180</Data></Cell>
    <Cell><Data ss:Type="String">Olr180</Data></Cell>
   </Row>
   <Row ss:AutoFitHeight="0">
    <Cell><Data ss:Type="String">A_64_P010478</Data></Cell>
    <Cell><Data ss:Type="Number">1</Data></Cell>
    <Cell ss:StyleID="s62"><Data ss:Type="Number">0.51900000000000002</Data></Cell>
    <Cell><Data ss:Type="Number">-0.14680087</Data></Cell>
    <Cell><Data ss:Type="String">NM_001000812</Data></Cell>
    <Cell><Data ss:Type="String">Olr1236</Data></Cell>
   </Row>
   <Row ss:AutoFitHeight="0">
    <Cell><Data ss:Type="String">A_64_P140093</Data></Cell>
    <Cell><Data ss:Type="Number">1</Data></Cell>
    <Cell ss:StyleID="s62"><Data ss:Type="Number">0.51900000000000002</Data></Cell>
    <Cell><Data ss:Type="Number">0.1201605</Data></Cell>
    <Cell><Data ss:Type="String">NM_001107006</Data></Cell>
    <Cell><Data ss:Type="String">Atpaf2</Data></Cell>
   </Row>
   <Row ss:AutoFitHeight="0">
    <Cell><Data ss:Type="String">A_43_P16095</Data></Cell>
    <Cell><Data ss:Type="Number">1</Data></Cell>
    <Cell ss:StyleID="s62"><Data ss:Type="Number">0.51900000000000002</Data></Cell>
    <Cell><Data ss:Type="Number">-0.23018947000000001</Data></Cell>
    <Cell><Data ss:Type="String">NM_001000517</Data></Cell>
    <Cell><Data ss:Type="String">Olr1280</Data></Cell>
   </Row>
   <Row ss:AutoFitHeight="0">
    <Cell><Data ss:Type="String">A_44_P278842</Data></Cell>
    <Cell><Data ss:Type="Number">1</Data></Cell>
    <Cell ss:StyleID="s62"><Data ss:Type="Number">0.51900000000000002</Data></Cell>
    <Cell><Data ss:Type="Number">0.24307190000000001</Data></Cell>
    <Cell><Data ss:Type="String">NM_001013899</Data></Cell>
    <Cell><Data ss:Type="String">Ubqlnl</Data></Cell>
   </Row>
   <Row ss:AutoFitHeight="0">
    <Cell><Data ss:Type="String">A_64_P032023</Data></Cell>
    <Cell><Data ss:Type="Number">1</Data></Cell>
    <Cell ss:StyleID="s62"><Data ss:Type="Number">0.51900000000000002</Data></Cell>
    <Cell><Data ss:Type="Number">-0.42537023000000002</Data></Cell>
    <Cell><Data ss:Type="String">XM_001079095</Data></Cell>
    <Cell><Data ss:Type="String">LOC691632</Data></Cell>
   </Row>
   <Row ss:AutoFitHeight="0">
    <Cell><Data ss:Type="String">A_64_P122701</Data></Cell>
    <Cell><Data ss:Type="Number">1</Data></Cell>
    <Cell ss:StyleID="s62"><Data ss:Type="Number">0.52</Data></Cell>
    <Cell><Data ss:Type="Number">0.18041542999999999</Data></Cell>
    <Cell><Data ss:Type="String">NM_001107676</Data></Cell>
    <Cell><Data ss:Type="String">RGD1309403</Data></Cell>
   </Row>
   <Row ss:AutoFitHeight="0">
    <Cell><Data ss:Type="String">A_64_P145163</Data></Cell>
    <Cell><Data ss:Type="Number">1</Data></Cell>
    <Cell ss:StyleID="s62"><Data ss:Type="Number">0.52</Data></Cell>
    <Cell><Data ss:Type="Number">-0.66537097000000001</Data></Cell>
   </Row>
   <Row ss:AutoFitHeight="0">
    <Cell><Data ss:Type="String">A_44_P1034950</Data></Cell>
    <Cell><Data ss:Type="Number">1</Data></Cell>
    <Cell ss:StyleID="s62"><Data ss:Type="Number">0.52</Data></Cell>
    <Cell><Data ss:Type="Number">0.30880816999999999</Data></Cell>
    <Cell><Data ss:Type="String">NM_053294</Data></Cell>
    <Cell><Data ss:Type="String">Adora2a</Data></Cell>
   </Row>
   <Row ss:AutoFitHeight="0">
    <Cell><Data ss:Type="String">A_64_P151131</Data></Cell>
    <Cell><Data ss:Type="Number">1</Data></Cell>
    <Cell ss:StyleID="s62"><Data ss:Type="Number">0.52</Data></Cell>
    <Cell><Data ss:Type="Number">0.12137923</Data></Cell>
   </Row>
   <Row ss:AutoFitHeight="0">
    <Cell><Data ss:Type="String">A_42_P491486</Data></Cell>
    <Cell><Data ss:Type="Number">1</Data></Cell>
    <Cell ss:StyleID="s62"><Data ss:Type="Number">0.52</Data></Cell>
    <Cell><Data ss:Type="Number">8.8271269999999999E-2</Data></Cell>
    <Cell><Data ss:Type="String">NM_022533</Data></Cell>
    <Cell><Data ss:Type="String">Pllp</Data></Cell>
   </Row>
   <Row ss:AutoFitHeight="0">
    <Cell><Data ss:Type="String">A_64_P017433</Data></Cell>
    <Cell><Data ss:Type="Number">1</Data></Cell>
    <Cell ss:StyleID="s62"><Data ss:Type="Number">0.52</Data></Cell>
    <Cell><Data ss:Type="Number">-0.82931712999999996</Data></Cell>
    <Cell><Data ss:Type="String">NM_001109146</Data></Cell>
    <Cell><Data ss:Type="String">RGD1562492</Data></Cell>
   </Row>
   <Row ss:AutoFitHeight="0">
    <Cell><Data ss:Type="String">A_42_P558445</Data></Cell>
    <Cell><Data ss:Type="Number">1</Data></Cell>
    <Cell ss:StyleID="s62"><Data ss:Type="Number">0.52</Data></Cell>
    <Cell><Data ss:Type="Number">0.11025699999999999</Data></Cell>
    <Cell><Data ss:Type="String">NM_172068</Data></Cell>
    <Cell><Data ss:Type="String">Surf1</Data></Cell>
   </Row>
   <Row ss:AutoFitHeight="0">
    <Cell><Data ss:Type="String">A_64_P036355</Data></Cell>
    <Cell><Data ss:Type="Number">1</Data></Cell>
    <Cell ss:StyleID="s62"><Data ss:Type="Number">0.52</Data></Cell>
    <Cell><Data ss:Type="Number">0.10760267</Data></Cell>
    <Cell><Data ss:Type="String">NM_053311</Data></Cell>
    <Cell><Data ss:Type="String">Atp2b1</Data></Cell>
   </Row>
   <Row ss:AutoFitHeight="0">
    <Cell><Data ss:Type="String">A_43_P18844</Data></Cell>
    <Cell><Data ss:Type="Number">1</Data></Cell>
    <Cell ss:StyleID="s62"><Data ss:Type="Number">0.52</Data></Cell>
    <Cell><Data ss:Type="Number">-0.15065603</Data></Cell>
    <Cell><Data ss:Type="String">NM_001047867</Data></Cell>
    <Cell><Data ss:Type="String">Mtap</Data></Cell>
   </Row>
   <Row ss:AutoFitHeight="0">
    <Cell><Data ss:Type="String">A_64_P025305</Data></Cell>
    <Cell><Data ss:Type="Number">1</Data></Cell>
    <Cell ss:StyleID="s62"><Data ss:Type="Number">0.52</Data></Cell>
    <Cell><Data ss:Type="Number">-0.20332367000000001</Data></Cell>
    <Cell><Data ss:Type="String">NM_001077356</Data></Cell>
    <Cell><Data ss:Type="String">Clca4l</Data></Cell>
   </Row>
   <Row ss:AutoFitHeight="0">
    <Cell><Data ss:Type="String">A_64_P001715</Data></Cell>
    <Cell><Data ss:Type="Number">1</Data></Cell>
    <Cell ss:StyleID="s62"><Data ss:Type="Number">0.52</Data></Cell>
    <Cell><Data ss:Type="Number">-0.14011317000000001</Data></Cell>
    <Cell><Data ss:Type="String">NM_001109587</Data></Cell>
    <Cell><Data ss:Type="String">Pla2g2f</Data></Cell>
   </Row>
   <Row ss:AutoFitHeight="0">
    <Cell><Data ss:Type="String">A_64_P089150</Data></Cell>
    <Cell><Data ss:Type="Number">1</Data></Cell>
    <Cell ss:StyleID="s62"><Data ss:Type="Number">0.52</Data></Cell>
    <Cell><Data ss:Type="Number">-0.118904</Data></Cell>
    <Cell><Data ss:Type="String">NM_001127633</Data></Cell>
    <Cell><Data ss:Type="String">Txlna</Data></Cell>
   </Row>
   <Row ss:AutoFitHeight="0">
    <Cell><Data ss:Type="String">A_64_P148574</Data></Cell>
    <Cell><Data ss:Type="Number">1</Data></Cell>
    <Cell ss:StyleID="s62"><Data ss:Type="Number">0.52</Data></Cell>
    <Cell><Data ss:Type="Number">0.24377293</Data></Cell>
   </Row>
   <Row ss:AutoFitHeight="0">
    <Cell><Data ss:Type="String">A_64_P127753</Data></Cell>
    <Cell><Data ss:Type="Number">1</Data></Cell>
    <Cell ss:StyleID="s62"><Data ss:Type="Number">0.52</Data></Cell>
    <Cell><Data ss:Type="Number">-0.22519222999999999</Data></Cell>
    <Cell><Data ss:Type="String">NM_001037783</Data></Cell>
    <Cell><Data ss:Type="String">LOC314328</Data></Cell>
   </Row>
   <Row ss:AutoFitHeight="0">
    <Cell><Data ss:Type="String">A_44_P163611</Data></Cell>
    <Cell><Data ss:Type="Number">1</Data></Cell>
    <Cell ss:StyleID="s62"><Data ss:Type="Number">0.52</Data></Cell>
    <Cell><Data ss:Type="Number">0.23623512999999999</Data></Cell>
    <Cell><Data ss:Type="String">NM_001192011</Data></Cell>
    <Cell><Data ss:Type="String">Stard5</Data></Cell>
   </Row>
   <Row ss:AutoFitHeight="0">
    <Cell><Data ss:Type="String">A_44_P302051</Data></Cell>
    <Cell><Data ss:Type="Number">1</Data></Cell>
    <Cell ss:StyleID="s62"><Data ss:Type="Number">0.52</Data></Cell>
    <Cell><Data ss:Type="Number">0.11921933</Data></Cell>
    <Cell><Data ss:Type="String">NM_001013893</Data></Cell>
    <Cell><Data ss:Type="String">Actl9b</Data></Cell>
   </Row>
   <Row ss:AutoFitHeight="0">
    <Cell><Data ss:Type="String">A_44_P220054</Data></Cell>
    <Cell><Data ss:Type="Number">1</Data></Cell>
    <Cell ss:StyleID="s62"><Data ss:Type="Number">0.52</Data></Cell>
    <Cell><Data ss:Type="Number">0.22990232999999999</Data></Cell>
    <Cell><Data ss:Type="String">XM_001071288</Data></Cell>
    <Cell><Data ss:Type="String">Dcaf6</Data></Cell>
   </Row>
   <Row ss:AutoFitHeight="0">
    <Cell><Data ss:Type="String">A_44_P540910</Data></Cell>
    <Cell><Data ss:Type="Number">1</Data></Cell>
    <Cell ss:StyleID="s62"><Data ss:Type="Number">0.52</Data></Cell>
    <Cell><Data ss:Type="Number">0.12146883</Data></Cell>
    <Cell><Data ss:Type="String">NM_031775</Data></Cell>
    <Cell><Data ss:Type="String">Casp6</Data></Cell>
   </Row>
   <Row ss:AutoFitHeight="0">
    <Cell><Data ss:Type="String">A_64_P018351</Data></Cell>
    <Cell><Data ss:Type="Number">1</Data></Cell>
    <Cell ss:StyleID="s62"><Data ss:Type="Number">0.52</Data></Cell>
    <Cell><Data ss:Type="Number">-0.13176816999999999</Data></Cell>
    <Cell><Data ss:Type="String">NM_001000012</Data></Cell>
    <Cell><Data ss:Type="String">Olr1432</Data></Cell>
   </Row>
   <Row ss:AutoFitHeight="0">
    <Cell><Data ss:Type="String">A_44_P508809</Data></Cell>
    <Cell><Data ss:Type="Number">1</Data></Cell>
    <Cell ss:StyleID="s62"><Data ss:Type="Number">0.52</Data></Cell>
    <Cell><Data ss:Type="Number">-0.12583483000000001</Data></Cell>
    <Cell><Data ss:Type="String">NM_001106544</Data></Cell>
    <Cell><Data ss:Type="String">Dpm1</Data></Cell>
   </Row>
   <Row ss:AutoFitHeight="0">
    <Cell><Data ss:Type="String">A_44_P337177</Data></Cell>
    <Cell><Data ss:Type="Number">1</Data></Cell>
    <Cell ss:StyleID="s62"><Data ss:Type="Number">0.52</Data></Cell>
    <Cell><Data ss:Type="Number">-0.22380527</Data></Cell>
    <Cell><Data ss:Type="String">NM_001000845</Data></Cell>
    <Cell><Data ss:Type="String">Olr816</Data></Cell>
   </Row>
   <Row ss:AutoFitHeight="0">
    <Cell><Data ss:Type="String">A_42_P624195</Data></Cell>
    <Cell><Data ss:Type="Number">1</Data></Cell>
    <Cell ss:StyleID="s62"><Data ss:Type="Number">0.52</Data></Cell>
    <Cell><Data ss:Type="Number">0.57605936999999996</Data></Cell>
    <Cell><Data ss:Type="String">NM_031509</Data></Cell>
    <Cell><Data ss:Type="String">Gsta3</Data></Cell>
   </Row>
   <Row ss:AutoFitHeight="0">
    <Cell><Data ss:Type="String">A_44_P145005</Data></Cell>
    <Cell><Data ss:Type="Number">1</Data></Cell>
    <Cell ss:StyleID="s62"><Data ss:Type="Number">0.52</Data></Cell>
    <Cell><Data ss:Type="Number">-0.171764</Data></Cell>
    <Cell><Data ss:Type="String">XM_342766</Data></Cell>
   </Row>
   <Row ss:AutoFitHeight="0">
    <Cell><Data ss:Type="String">A_64_P093044</Data></Cell>
    <Cell><Data ss:Type="Number">1</Data></Cell>
    <Cell ss:StyleID="s62"><Data ss:Type="Number">0.52</Data></Cell>
    <Cell><Data ss:Type="Number">-0.41223407000000001</Data></Cell>
   </Row>
   <Row ss:AutoFitHeight="0">
    <Cell><Data ss:Type="String">A_43_P18603</Data></Cell>
    <Cell><Data ss:Type="Number">1</Data></Cell>
    <Cell ss:StyleID="s62"><Data ss:Type="Number">0.52</Data></Cell>
    <Cell><Data ss:Type="Number">0.15743499999999999</Data></Cell>
    <Cell><Data ss:Type="String">NM_001013134</Data></Cell>
    <Cell><Data ss:Type="String">Nek4</Data></Cell>
   </Row>
   <Row ss:AutoFitHeight="0">
    <Cell><Data ss:Type="String">A_44_P461666</Data></Cell>
    <Cell><Data ss:Type="Number">1</Data></Cell>
    <Cell ss:StyleID="s62"><Data ss:Type="Number">0.52</Data></Cell>
    <Cell><Data ss:Type="Number">-0.13181066999999999</Data></Cell>
   </Row>
   <Row ss:AutoFitHeight="0">
    <Cell><Data ss:Type="String">A_44_P506299</Data></Cell>
    <Cell><Data ss:Type="Number">1</Data></Cell>
    <Cell ss:StyleID="s62"><Data ss:Type="Number">0.52</Data></Cell>
    <Cell><Data ss:Type="Number">0.32294626999999998</Data></Cell>
    <Cell><Data ss:Type="String">NM_001106459</Data></Cell>
    <Cell><Data ss:Type="String">RGD1562344</Data></Cell>
   </Row>
   <Row ss:AutoFitHeight="0">
    <Cell><Data ss:Type="String">A_64_P090418</Data></Cell>
    <Cell><Data ss:Type="Number">1</Data></Cell>
    <Cell ss:StyleID="s62"><Data ss:Type="Number">0.52</Data></Cell>
    <Cell><Data ss:Type="Number">0.19645852999999999</Data></Cell>
    <Cell><Data ss:Type="String">NM_001127658</Data></Cell>
    <Cell><Data ss:Type="String">Amac1</Data></Cell>
   </Row>
   <Row ss:AutoFitHeight="0">
    <Cell><Data ss:Type="String">A_64_P001020</Data></Cell>
    <Cell><Data ss:Type="Number">1</Data></Cell>
    <Cell ss:StyleID="s62"><Data ss:Type="Number">0.52</Data></Cell>
    <Cell><Data ss:Type="Number">-0.22534027000000001</Data></Cell>
    <Cell><Data ss:Type="String">XM_001053163</Data></Cell>
    <Cell><Data ss:Type="String">Fam26d</Data></Cell>
   </Row>
   <Row ss:AutoFitHeight="0">
    <Cell><Data ss:Type="String">A_64_P111599</Data></Cell>
    <Cell><Data ss:Type="Number">1</Data></Cell>
    <Cell ss:StyleID="s62"><Data ss:Type="Number">0.52100000000000002</Data></Cell>
    <Cell><Data ss:Type="Number">0.171625</Data></Cell>
    <Cell><Data ss:Type="String">NM_001191586</Data></Cell>
    <Cell><Data ss:Type="String">Bcor</Data></Cell>
   </Row>
   <Row ss:AutoFitHeight="0">
    <Cell><Data ss:Type="String">A_64_P158778</Data></Cell>
    <Cell><Data ss:Type="Number">1</Data></Cell>
    <Cell ss:StyleID="s62"><Data ss:Type="Number">0.52100000000000002</Data></Cell>
    <Cell><Data ss:Type="Number">0.32929343</Data></Cell>
    <Cell><Data ss:Type="String">NM_012995</Data></Cell>
    <Cell><Data ss:Type="String">Ocm</Data></Cell>
   </Row>
   <Row ss:AutoFitHeight="0">
    <Cell><Data ss:Type="String">A_64_P076322</Data></Cell>
    <Cell><Data ss:Type="Number">1</Data></Cell>
    <Cell ss:StyleID="s62"><Data ss:Type="Number">0.52100000000000002</Data></Cell>
    <Cell><Data ss:Type="Number">0.18642800000000001</Data></Cell>
    <Cell><Data ss:Type="String">NM_001037774</Data></Cell>
    <Cell><Data ss:Type="String">Cldn8</Data></Cell>
   </Row>
   <Row ss:AutoFitHeight="0">
    <Cell><Data ss:Type="String">A_64_P026052</Data></Cell>
    <Cell><Data ss:Type="Number">1</Data></Cell>
    <Cell ss:StyleID="s62"><Data ss:Type="Number">0.52100000000000002</Data></Cell>
    <Cell><Data ss:Type="Number">-0.27020656999999998</Data></Cell>
    <Cell><Data ss:Type="String">NM_001000204</Data></Cell>
    <Cell><Data ss:Type="String">Olr229</Data></Cell>
   </Row>
   <Row ss:AutoFitHeight="0">
    <Cell><Data ss:Type="String">A_44_P196933</Data></Cell>
    <Cell><Data ss:Type="Number">1</Data></Cell>
    <Cell ss:StyleID="s62"><Data ss:Type="Number">0.52100000000000002</Data></Cell>
    <Cell><Data ss:Type="Number">-0.16736276999999999</Data></Cell>
    <Cell><Data ss:Type="String">NM_001014031</Data></Cell>
    <Cell><Data ss:Type="String">Ftsjd2</Data></Cell>
   </Row>
   <Row ss:AutoFitHeight="0">
    <Cell><Data ss:Type="String">A_64_P068197</Data></Cell>
    <Cell><Data ss:Type="Number">1</Data></Cell>
    <Cell ss:StyleID="s62"><Data ss:Type="Number">0.52100000000000002</Data></Cell>
    <Cell><Data ss:Type="Number">-0.25284980000000001</Data></Cell>
    <Cell><Data ss:Type="String">NM_138872</Data></Cell>
    <Cell><Data ss:Type="String">Smad9</Data></Cell>
   </Row>
   <Row ss:AutoFitHeight="0">
    <Cell><Data ss:Type="String">A_64_P099055</Data></Cell>
    <Cell><Data ss:Type="Number">1</Data></Cell>
    <Cell ss:StyleID="s62"><Data ss:Type="Number">0.52100000000000002</Data></Cell>
    <Cell><Data ss:Type="Number">-0.31217952999999998</Data></Cell>
    <Cell><Data ss:Type="String">XM_001071401</Data></Cell>
    <Cell><Data ss:Type="String">LOC689621</Data></Cell>
   </Row>
   <Row ss:AutoFitHeight="0">
    <Cell><Data ss:Type="String">A_44_P276562</Data></Cell>
    <Cell><Data ss:Type="Number">1</Data></Cell>
    <Cell ss:StyleID="s62"><Data ss:Type="Number">0.52100000000000002</Data></Cell>
    <Cell><Data ss:Type="Number">-0.10037256999999999</Data></Cell>
    <Cell><Data ss:Type="String">NM_001109068</Data></Cell>
    <Cell><Data ss:Type="String">Pm20d1</Data></Cell>
   </Row>
   <Row ss:AutoFitHeight="0">
    <Cell><Data ss:Type="String">A_64_P030937</Data></Cell>
    <Cell><Data ss:Type="Number">1</Data></Cell>
    <Cell ss:StyleID="s62"><Data ss:Type="Number">0.52100000000000002</Data></Cell>
    <Cell><Data ss:Type="Number">-0.19711827000000001</Data></Cell>
    <Cell><Data ss:Type="String">NM_001047864</Data></Cell>
    <Cell><Data ss:Type="String">Dppa3</Data></Cell>
   </Row>
   <Row ss:AutoFitHeight="0">
    <Cell><Data ss:Type="String">A_64_P069922</Data></Cell>
    <Cell><Data ss:Type="Number">1</Data></Cell>
    <Cell ss:StyleID="s62"><Data ss:Type="Number">0.52100000000000002</Data></Cell>
    <Cell><Data ss:Type="Number">-0.10416937</Data></Cell>
    <Cell><Data ss:Type="String">XM_002725398</Data></Cell>
    <Cell><Data ss:Type="String">RGD1565689</Data></Cell>
   </Row>
   <Row ss:AutoFitHeight="0">
    <Cell><Data ss:Type="String">A_44_P249902</Data></Cell>
    <Cell><Data ss:Type="Number">1</Data></Cell>
    <Cell ss:StyleID="s62"><Data ss:Type="Number">0.52100000000000002</Data></Cell>
    <Cell><Data ss:Type="Number">-0.10618383000000001</Data></Cell>
    <Cell><Data ss:Type="String">NM_001105932</Data></Cell>
    <Cell><Data ss:Type="String">Vps29</Data></Cell>
   </Row>
   <Row ss:AutoFitHeight="0">
    <Cell><Data ss:Type="String">A_44_P285709</Data></Cell>
    <Cell><Data ss:Type="Number">1</Data></Cell>
    <Cell ss:StyleID="s62"><Data ss:Type="Number">0.52100000000000002</Data></Cell>
    <Cell><Data ss:Type="Number">-0.13340233000000001</Data></Cell>
    <Cell><Data ss:Type="String">NM_019222</Data></Cell>
    <Cell><Data ss:Type="String">Coro1b</Data></Cell>
   </Row>
   <Row ss:AutoFitHeight="0">
    <Cell><Data ss:Type="String">A_44_P206409</Data></Cell>
    <Cell><Data ss:Type="Number">1</Data></Cell>
    <Cell ss:StyleID="s62"><Data ss:Type="Number">0.52100000000000002</Data></Cell>
    <Cell><Data ss:Type="Number">-0.15691432999999999</Data></Cell>
    <Cell><Data ss:Type="String">NM_001080380</Data></Cell>
    <Cell><Data ss:Type="String">Tmem30b</Data></Cell>
   </Row>
   <Row ss:AutoFitHeight="0">
    <Cell><Data ss:Type="String">A_64_P057387</Data></Cell>
    <Cell><Data ss:Type="Number">1</Data></Cell>
    <Cell ss:StyleID="s62"><Data ss:Type="Number">0.52100000000000002</Data></Cell>
    <Cell><Data ss:Type="Number">-0.39065022999999999</Data></Cell>
   </Row>
   <Row ss:AutoFitHeight="0">
    <Cell><Data ss:Type="String">A_44_P495611</Data></Cell>
    <Cell><Data ss:Type="Number">1</Data></Cell>
    <Cell ss:StyleID="s62"><Data ss:Type="Number">0.52100000000000002</Data></Cell>
    <Cell><Data ss:Type="Number">0.14402499999999999</Data></Cell>
    <Cell><Data ss:Type="String">NM_001170551</Data></Cell>
    <Cell><Data ss:Type="String">Wdfy3</Data></Cell>
   </Row>
   <Row ss:AutoFitHeight="0">
    <Cell><Data ss:Type="String">A_64_P092157</Data></Cell>
    <Cell><Data ss:Type="Number">1</Data></Cell>
    <Cell ss:StyleID="s62"><Data ss:Type="Number">0.52100000000000002</Data></Cell>
    <Cell><Data ss:Type="Number">-0.11704567</Data></Cell>
    <Cell><Data ss:Type="String">NM_001100536</Data></Cell>
    <Cell><Data ss:Type="String">Magoh</Data></Cell>
   </Row>
   <Row ss:AutoFitHeight="0">
    <Cell><Data ss:Type="String">A_64_P158658</Data></Cell>
    <Cell><Data ss:Type="Number">1</Data></Cell>
    <Cell ss:StyleID="s62"><Data ss:Type="Number">0.52100000000000002</Data></Cell>
    <Cell><Data ss:Type="Number">-0.13930233</Data></Cell>
    <Cell><Data ss:Type="String">NM_001047937</Data></Cell>
    <Cell><Data ss:Type="String">LOC499136</Data></Cell>
   </Row>
   <Row ss:AutoFitHeight="0">
    <Cell><Data ss:Type="String">A_64_P057834</Data></Cell>
    <Cell><Data ss:Type="Number">1</Data></Cell>
    <Cell ss:StyleID="s62"><Data ss:Type="Number">0.52100000000000002</Data></Cell>
    <Cell><Data ss:Type="Number">-0.50473477</Data></Cell>
    <Cell><Data ss:Type="String">XM_229478</Data></Cell>
   </Row>
   <Row ss:AutoFitHeight="0">
    <Cell><Data ss:Type="String">A_64_P002521</Data></Cell>
    <Cell><Data ss:Type="Number">1</Data></Cell>
    <Cell ss:StyleID="s62"><Data ss:Type="Number">0.52100000000000002</Data></Cell>
    <Cell><Data ss:Type="Number">0.20366643000000001</Data></Cell>
    <Cell><Data ss:Type="String">NM_001109406</Data></Cell>
    <Cell><Data ss:Type="String">LOC680428</Data></Cell>
   </Row>
   <Row ss:AutoFitHeight="0">
    <Cell><Data ss:Type="String">A_64_P105500</Data></Cell>
    <Cell><Data ss:Type="Number">1</Data></Cell>
    <Cell ss:StyleID="s62"><Data ss:Type="Number">0.52100000000000002</Data></Cell>
    <Cell><Data ss:Type="Number">0.41365902999999998</Data></Cell>
    <Cell><Data ss:Type="String">NM_001008937</Data></Cell>
    <Cell><Data ss:Type="String">Vom1r32</Data></Cell>
   </Row>
   <Row ss:AutoFitHeight="0">
    <Cell><Data ss:Type="String">A_44_P959683</Data></Cell>
    <Cell><Data ss:Type="Number">1</Data></Cell>
    <Cell ss:StyleID="s62"><Data ss:Type="Number">0.52100000000000002</Data></Cell>
    <Cell><Data ss:Type="Number">0.17798567000000001</Data></Cell>
    <Cell><Data ss:Type="String">XM_001063530</Data></Cell>
    <Cell><Data ss:Type="String">Tmem74</Data></Cell>
   </Row>
   <Row ss:AutoFitHeight="0">
    <Cell><Data ss:Type="String">A_64_P094092</Data></Cell>
    <Cell><Data ss:Type="Number">1</Data></Cell>
    <Cell ss:StyleID="s62"><Data ss:Type="Number">0.52100000000000002</Data></Cell>
    <Cell><Data ss:Type="Number">0.39465517</Data></Cell>
    <Cell><Data ss:Type="String">NM_001000762</Data></Cell>
    <Cell><Data ss:Type="String">Olr322</Data></Cell>
   </Row>
   <Row ss:AutoFitHeight="0">
    <Cell><Data ss:Type="String">A_42_P539352</Data></Cell>
    <Cell><Data ss:Type="Number">1</Data></Cell>
    <Cell ss:StyleID="s62"><Data ss:Type="Number">0.52100000000000002</Data></Cell>
    <Cell><Data ss:Type="Number">-0.30917800000000001</Data></Cell>
    <Cell><Data ss:Type="String">NM_031708</Data></Cell>
    <Cell><Data ss:Type="String">Adrm1</Data></Cell>
   </Row>
   <Row ss:AutoFitHeight="0">
    <Cell><Data ss:Type="String">A_64_P107304</Data></Cell>
    <Cell><Data ss:Type="Number">1</Data></Cell>
    <Cell ss:StyleID="s62"><Data ss:Type="Number">0.52200000000000002</Data></Cell>
    <Cell><Data ss:Type="Number">0.19766447000000001</Data></Cell>
    <Cell><Data ss:Type="String">XM_002724739</Data></Cell>
   </Row>
   <Row ss:AutoFitHeight="0">
    <Cell><Data ss:Type="String">A_64_P034666</Data></Cell>
    <Cell><Data ss:Type="Number">1</Data></Cell>
    <Cell ss:StyleID="s62"><Data ss:Type="Number">0.52200000000000002</Data></Cell>
    <Cell><Data ss:Type="Number">-0.53605460000000005</Data></Cell>
    <Cell><Data ss:Type="String">NM_001001281</Data></Cell>
    <Cell><Data ss:Type="String">Olr75</Data></Cell>
   </Row>
   <Row ss:AutoFitHeight="0">
    <Cell><Data ss:Type="String">ERCC-00098_150</Data></Cell>
    <Cell><Data ss:Type="Number">1</Data></Cell>
    <Cell ss:StyleID="s62"><Data ss:Type="Number">0.52200000000000002</Data></Cell>
    <Cell><Data ss:Type="Number">0.1055562</Data></Cell>
   </Row>
   <Row ss:AutoFitHeight="0">
    <Cell><Data ss:Type="String">A_64_P080546</Data></Cell>
    <Cell><Data ss:Type="Number">1</Data></Cell>
    <Cell ss:StyleID="s62"><Data ss:Type="Number">0.52200000000000002</Data></Cell>
    <Cell><Data ss:Type="Number">-8.3928500000000003E-2</Data></Cell>
   </Row>
   <Row ss:AutoFitHeight="0">
    <Cell><Data ss:Type="String">A_64_P088720</Data></Cell>
    <Cell><Data ss:Type="Number">1</Data></Cell>
    <Cell ss:StyleID="s62"><Data ss:Type="Number">0.52200000000000002</Data></Cell>
    <Cell><Data ss:Type="Number">-0.11944477000000001</Data></Cell>
    <Cell><Data ss:Type="String">NM_001108759</Data></Cell>
    <Cell><Data ss:Type="String">Siae</Data></Cell>
   </Row>
   <Row ss:AutoFitHeight="0">
    <Cell><Data ss:Type="String">A_44_P471818</Data></Cell>
    <Cell><Data ss:Type="Number">1</Data></Cell>
    <Cell ss:StyleID="s62"><Data ss:Type="Number">0.52200000000000002</Data></Cell>
    <Cell><Data ss:Type="Number">-9.3367900000000004E-2</Data></Cell>
    <Cell><Data ss:Type="String">XM_001071384</Data></Cell>
   </Row>
   <Row ss:AutoFitHeight="0">
    <Cell><Data ss:Type="String">A_64_P015851</Data></Cell>
    <Cell><Data ss:Type="Number">1</Data></Cell>
    <Cell ss:StyleID="s62"><Data ss:Type="Number">0.52200000000000002</Data></Cell>
    <Cell><Data ss:Type="Number">0.18382117000000001</Data></Cell>
    <Cell><Data ss:Type="String">XM_001053421</Data></Cell>
    <Cell><Data ss:Type="String">Tceal3</Data></Cell>
   </Row>
   <Row ss:AutoFitHeight="0">
    <Cell><Data ss:Type="String">A_64_P013447</Data></Cell>
    <Cell><Data ss:Type="Number">1</Data></Cell>
    <Cell ss:StyleID="s62"><Data ss:Type="Number">0.52200000000000002</Data></Cell>
    <Cell><Data ss:Type="Number">0.12219167</Data></Cell>
   </Row>
   <Row ss:AutoFitHeight="0">
    <Cell><Data ss:Type="String">A_64_P079438</Data></Cell>
    <Cell><Data ss:Type="Number">1</Data></Cell>
    <Cell ss:StyleID="s62"><Data ss:Type="Number">0.52200000000000002</Data></Cell>
    <Cell><Data ss:Type="Number">-0.194774</Data></Cell>
   </Row>
   <Row ss:AutoFitHeight="0">
    <Cell><Data ss:Type="String">A_64_P009530</Data></Cell>
    <Cell><Data ss:Type="Number">1</Data></Cell>
    <Cell ss:StyleID="s62"><Data ss:Type="Number">0.52200000000000002</Data></Cell>
    <Cell><Data ss:Type="Number">0.10857333</Data></Cell>
    <Cell><Data ss:Type="String">NM_001135819</Data></Cell>
    <Cell><Data ss:Type="String">Pdxp</Data></Cell>
   </Row>
   <Row ss:AutoFitHeight="0">
    <Cell><Data ss:Type="String">A_64_P017043</Data></Cell>
    <Cell><Data ss:Type="Number">1</Data></Cell>
    <Cell ss:StyleID="s62"><Data ss:Type="Number">0.52200000000000002</Data></Cell>
    <Cell><Data ss:Type="Number">0.14383699999999999</Data></Cell>
   </Row>
   <Row ss:AutoFitHeight="0">
    <Cell><Data ss:Type="String">A_64_P022399</Data></Cell>
    <Cell><Data ss:Type="Number">1</Data></Cell>
    <Cell ss:StyleID="s62"><Data ss:Type="Number">0.52200000000000002</Data></Cell>
    <Cell><Data ss:Type="Number">-0.25345487</Data></Cell>
    <Cell><Data ss:Type="String">BX883050</Data></Cell>
   </Row>
   <Row ss:AutoFitHeight="0">
    <Cell><Data ss:Type="String">A_64_P110474</Data></Cell>
    <Cell><Data ss:Type="Number">1</Data></Cell>
    <Cell ss:StyleID="s62"><Data ss:Type="Number">0.52200000000000002</Data></Cell>
    <Cell><Data ss:Type="Number">0.13047700000000001</Data></Cell>
    <Cell><Data ss:Type="String">NM_001001512</Data></Cell>
    <Cell><Data ss:Type="String">Gtf2i</Data></Cell>
   </Row>
   <Row ss:AutoFitHeight="0">
    <Cell><Data ss:Type="String">A_44_P856007</Data></Cell>
    <Cell><Data ss:Type="Number">1</Data></Cell>
    <Cell ss:StyleID="s62"><Data ss:Type="Number">0.52200000000000002</Data></Cell>
    <Cell><Data ss:Type="Number">-0.10929877</Data></Cell>
    <Cell><Data ss:Type="String">NM_001108489</Data></Cell>
    <Cell><Data ss:Type="String">Iqgap1</Data></Cell>
   </Row>
   <Row ss:AutoFitHeight="0">
    <Cell><Data ss:Type="String">A_64_P147767</Data></Cell>
    <Cell><Data ss:Type="Number">1</Data></Cell>
    <Cell ss:StyleID="s62"><Data ss:Type="Number">0.52200000000000002</Data></Cell>
    <Cell><Data ss:Type="Number">-0.11379499999999999</Data></Cell>
    <Cell><Data ss:Type="String">NM_001126100</Data></Cell>
    <Cell><Data ss:Type="String">Nop10</Data></Cell>
   </Row>
   <Row ss:AutoFitHeight="0">
    <Cell><Data ss:Type="String">A_64_P018336</Data></Cell>
    <Cell><Data ss:Type="Number">1</Data></Cell>
    <Cell ss:StyleID="s62"><Data ss:Type="Number">0.52200000000000002</Data></Cell>
    <Cell><Data ss:Type="Number">0.1142214</Data></Cell>
    <Cell><Data ss:Type="String">NM_001000477</Data></Cell>
    <Cell><Data ss:Type="String">Olr1332</Data></Cell>
   </Row>
   <Row ss:AutoFitHeight="0">
    <Cell><Data ss:Type="String">A_42_P780882</Data></Cell>
    <Cell><Data ss:Type="Number">1</Data></Cell>
    <Cell ss:StyleID="s62"><Data ss:Type="Number">0.52200000000000002</Data></Cell>
    <Cell><Data ss:Type="Number">9.4398830000000003E-2</Data></Cell>
    <Cell><Data ss:Type="String">NM_001008511</Data></Cell>
    <Cell><Data ss:Type="String">Esrra</Data></Cell>
   </Row>
   <Row ss:AutoFitHeight="0">
    <Cell><Data ss:Type="String">A_64_P056732</Data></Cell>
    <Cell><Data ss:Type="Number">1</Data></Cell>
    <Cell ss:StyleID="s62"><Data ss:Type="Number">0.52200000000000002</Data></Cell>
    <Cell><Data ss:Type="Number">0.33329439999999999</Data></Cell>
    <Cell><Data ss:Type="String">NM_001107132</Data></Cell>
    <Cell><Data ss:Type="String">RGD1310964</Data></Cell>
   </Row>
   <Row ss:AutoFitHeight="0">
    <Cell><Data ss:Type="String">A_64_P146183</Data></Cell>
    <Cell><Data ss:Type="Number">1</Data></Cell>
    <Cell ss:StyleID="s62"><Data ss:Type="Number">0.52200000000000002</Data></Cell>
    <Cell><Data ss:Type="Number">0.16232447</Data></Cell>
   </Row>
   <Row ss:AutoFitHeight="0">
    <Cell><Data ss:Type="String">A_44_P367564</Data></Cell>
    <Cell><Data ss:Type="Number">1</Data></Cell>
    <Cell ss:StyleID="s62"><Data ss:Type="Number">0.52200000000000002</Data></Cell>
    <Cell><Data ss:Type="Number">0.23685</Data></Cell>
    <Cell><Data ss:Type="String">NM_001000915</Data></Cell>
    <Cell><Data ss:Type="String">Olr790</Data></Cell>
   </Row>
   <Row ss:AutoFitHeight="0">
    <Cell><Data ss:Type="String">A_64_P041991</Data></Cell>
    <Cell><Data ss:Type="Number">1</Data></Cell>
    <Cell ss:StyleID="s62"><Data ss:Type="Number">0.52200000000000002</Data></Cell>
    <Cell><Data ss:Type="Number">0.20522570000000001</Data></Cell>
    <Cell><Data ss:Type="String">XM_001076458</Data></Cell>
    <Cell><Data ss:Type="String">Stac</Data></Cell>
   </Row>
   <Row ss:AutoFitHeight="0">
    <Cell><Data ss:Type="String">A_64_P134079</Data></Cell>
    <Cell><Data ss:Type="Number">1</Data></Cell>
    <Cell ss:StyleID="s62"><Data ss:Type="Number">0.52200000000000002</Data></Cell>
    <Cell><Data ss:Type="Number">-9.3202670000000001E-2</Data></Cell>
    <Cell><Data ss:Type="String">NM_017188</Data></Cell>
    <Cell><Data ss:Type="String">Unc119</Data></Cell>
   </Row>
   <Row ss:AutoFitHeight="0">
    <Cell><Data ss:Type="String">A_42_P654061</Data></Cell>
    <Cell><Data ss:Type="Number">1</Data></Cell>
    <Cell ss:StyleID="s62"><Data ss:Type="Number">0.52200000000000002</Data></Cell>
    <Cell><Data ss:Type="Number">-0.12872733</Data></Cell>
    <Cell><Data ss:Type="String">NM_053623</Data></Cell>
    <Cell><Data ss:Type="String">Acsl4</Data></Cell>
   </Row>
   <Row ss:AutoFitHeight="0">
    <Cell><Data ss:Type="String">A_43_P17605</Data></Cell>
    <Cell><Data ss:Type="Number">1</Data></Cell>
    <Cell ss:StyleID="s62"><Data ss:Type="Number">0.52200000000000002</Data></Cell>
    <Cell><Data ss:Type="Number">-0.13299633</Data></Cell>
    <Cell><Data ss:Type="String">NM_001106138</Data></Cell>
    <Cell><Data ss:Type="String">Psmg2</Data></Cell>
   </Row>
   <Row ss:AutoFitHeight="0">
    <Cell><Data ss:Type="String">A_64_P106643</Data></Cell>
    <Cell><Data ss:Type="Number">1</Data></Cell>
    <Cell ss:StyleID="s62"><Data ss:Type="Number">0.52200000000000002</Data></Cell>
    <Cell><Data ss:Type="Number">0.11130793</Data></Cell>
    <Cell><Data ss:Type="String">DV728540</Data></Cell>
   </Row>
   <Row ss:AutoFitHeight="0">
    <Cell><Data ss:Type="String">A_64_P046753</Data></Cell>
    <Cell><Data ss:Type="Number">1</Data></Cell>
    <Cell ss:StyleID="s62"><Data ss:Type="Number">0.52200000000000002</Data></Cell>
    <Cell><Data ss:Type="Number">-0.10544347</Data></Cell>
   </Row>
   <Row ss:AutoFitHeight="0">
    <Cell><Data ss:Type="String">A_44_P478319</Data></Cell>
    <Cell><Data ss:Type="Number">1</Data></Cell>
    <Cell ss:StyleID="s62"><Data ss:Type="Number">0.52200000000000002</Data></Cell>
    <Cell><Data ss:Type="Number">-0.37329803</Data></Cell>
    <Cell><Data ss:Type="String">NM_001191585</Data></Cell>
    <Cell><Data ss:Type="String">Lonrf3</Data></Cell>
   </Row>
   <Row ss:AutoFitHeight="0">
    <Cell><Data ss:Type="String">A_64_P094060</Data></Cell>
    <Cell><Data ss:Type="Number">1</Data></Cell>
    <Cell ss:StyleID="s62"><Data ss:Type="Number">0.52200000000000002</Data></Cell>
    <Cell><Data ss:Type="Number">0.10810547</Data></Cell>
    <Cell><Data ss:Type="String">NM_001024981</Data></Cell>
    <Cell><Data ss:Type="String">RGD1304978</Data></Cell>
   </Row>
   <Row ss:AutoFitHeight="0">
    <Cell><Data ss:Type="String">A_64_P066326</Data></Cell>
    <Cell><Data ss:Type="Number">1</Data></Cell>
    <Cell ss:StyleID="s62"><Data ss:Type="Number">0.52200000000000002</Data></Cell>
    <Cell><Data ss:Type="Number">-0.34433677000000001</Data></Cell>
    <Cell><Data ss:Type="String">XM_001061252</Data></Cell>
    <Cell><Data ss:Type="String">LOC682377</Data></Cell>
   </Row>
   <Row ss:AutoFitHeight="0">
    <Cell><Data ss:Type="String">A_64_P154257</Data></Cell>
    <Cell><Data ss:Type="Number">1</Data></Cell>
    <Cell ss:StyleID="s62"><Data ss:Type="Number">0.52200000000000002</Data></Cell>
    <Cell><Data ss:Type="Number">-0.15144473</Data></Cell>
    <Cell ss:Index="6"><Data ss:Type="String">Mospd2</Data></Cell>
   </Row>
   <Row ss:AutoFitHeight="0">
    <Cell><Data ss:Type="String">A_64_P112874</Data></Cell>
    <Cell><Data ss:Type="Number">1</Data></Cell>
    <Cell ss:StyleID="s62"><Data ss:Type="Number">0.52300000000000002</Data></Cell>
    <Cell><Data ss:Type="Number">-0.21820183000000001</Data></Cell>
    <Cell><Data ss:Type="String">XM_578218</Data></Cell>
    <Cell><Data ss:Type="String">RGD1561533</Data></Cell>
   </Row>
   <Row ss:AutoFitHeight="0">
    <Cell><Data ss:Type="String">A_64_P099570</Data></Cell>
    <Cell><Data ss:Type="Number">1</Data></Cell>
    <Cell ss:StyleID="s62"><Data ss:Type="Number">0.52300000000000002</Data></Cell>
    <Cell><Data ss:Type="Number">0.20973473000000001</Data></Cell>
    <Cell><Data ss:Type="String">AA957328</Data></Cell>
   </Row>
   <Row ss:AutoFitHeight="0">
    <Cell><Data ss:Type="String">A_64_P033175</Data></Cell>
    <Cell><Data ss:Type="Number">1</Data></Cell>
    <Cell ss:StyleID="s62"><Data ss:Type="Number">0.52300000000000002</Data></Cell>
    <Cell><Data ss:Type="Number">-0.12448433</Data></Cell>
   </Row>
   <Row ss:AutoFitHeight="0">
    <Cell><Data ss:Type="String">A_64_P018756</Data></Cell>
    <Cell><Data ss:Type="Number">1</Data></Cell>
    <Cell ss:StyleID="s62"><Data ss:Type="Number">0.52300000000000002</Data></Cell>
    <Cell><Data ss:Type="Number">9.6476770000000003E-2</Data></Cell>
    <Cell><Data ss:Type="String">NM_017286</Data></Cell>
    <Cell><Data ss:Type="String">Cyp11a1</Data></Cell>
   </Row>
   <Row ss:AutoFitHeight="0">
    <Cell><Data ss:Type="String">A_64_P138106</Data></Cell>
    <Cell><Data ss:Type="Number">1</Data></Cell>
    <Cell ss:StyleID="s62"><Data ss:Type="Number">0.52300000000000002</Data></Cell>
    <Cell><Data ss:Type="Number">0.27144337000000002</Data></Cell>
    <Cell><Data ss:Type="String">NM_001024298</Data></Cell>
    <Cell><Data ss:Type="String">Tmem174</Data></Cell>
   </Row>
   <Row ss:AutoFitHeight="0">
    <Cell><Data ss:Type="String">A_42_P728472</Data></Cell>
    <Cell><Data ss:Type="Number">1</Data></Cell>
    <Cell ss:StyleID="s62"><Data ss:Type="Number">0.52300000000000002</Data></Cell>
    <Cell><Data ss:Type="Number">-9.1917670000000007E-2</Data></Cell>
    <Cell><Data ss:Type="String">NM_001007600</Data></Cell>
    <Cell><Data ss:Type="String">Rps4x</Data></Cell>
   </Row>
   <Row ss:AutoFitHeight="0">
    <Cell><Data ss:Type="String">A_44_P255501</Data></Cell>
    <Cell><Data ss:Type="Number">1</Data></Cell>
    <Cell ss:StyleID="s62"><Data ss:Type="Number">0.52300000000000002</Data></Cell>
    <Cell><Data ss:Type="Number">-0.10837533000000001</Data></Cell>
    <Cell><Data ss:Type="String">NM_001106448</Data></Cell>
    <Cell><Data ss:Type="String">Ube2q1</Data></Cell>
   </Row>
   <Row ss:AutoFitHeight="0">
    <Cell><Data ss:Type="String">A_64_P023083</Data></Cell>
    <Cell><Data ss:Type="Number">1</Data></Cell>
    <Cell ss:StyleID="s62"><Data ss:Type="Number">0.52300000000000002</Data></Cell>
    <Cell><Data ss:Type="Number">0.11815077</Data></Cell>
    <Cell><Data ss:Type="String">NM_001109271</Data></Cell>
    <Cell><Data ss:Type="String">Ldlrap1</Data></Cell>
   </Row>
   <Row ss:AutoFitHeight="0">
    <Cell><Data ss:Type="String">A_64_P120678</Data></Cell>
    <Cell><Data ss:Type="Number">1</Data></Cell>
    <Cell ss:StyleID="s62"><Data ss:Type="Number">0.52300000000000002</Data></Cell>
    <Cell><Data ss:Type="Number">0.11239499999999999</Data></Cell>
    <Cell><Data ss:Type="String">XM_001080448</Data></Cell>
    <Cell><Data ss:Type="String">Ndufa13</Data></Cell>
   </Row>
   <Row ss:AutoFitHeight="0">
    <Cell><Data ss:Type="String">A_44_P208741</Data></Cell>
    <Cell><Data ss:Type="Number">1</Data></Cell>
    <Cell ss:StyleID="s62"><Data ss:Type="Number">0.52300000000000002</Data></Cell>
    <Cell><Data ss:Type="Number">9.6111329999999995E-2</Data></Cell>
    <Cell><Data ss:Type="String">NM_001025736</Data></Cell>
    <Cell><Data ss:Type="String">Gnl2</Data></Cell>
   </Row>
   <Row ss:AutoFitHeight="0">
    <Cell><Data ss:Type="String">A_64_P013624</Data></Cell>
    <Cell><Data ss:Type="Number">1</Data></Cell>
    <Cell ss:StyleID="s62"><Data ss:Type="Number">0.52300000000000002</Data></Cell>
    <Cell><Data ss:Type="Number">-0.19001072999999999</Data></Cell>
    <Cell><Data ss:Type="String">NM_001108239</Data></Cell>
    <Cell><Data ss:Type="String">Gtf3c3</Data></Cell>
   </Row>
   <Row ss:AutoFitHeight="0">
    <Cell><Data ss:Type="String">A_64_P152149</Data></Cell>
    <Cell><Data ss:Type="Number">1</Data></Cell>
    <Cell ss:StyleID="s62"><Data ss:Type="Number">0.52300000000000002</Data></Cell>
    <Cell><Data ss:Type="Number">0.22024803000000001</Data></Cell>
    <Cell><Data ss:Type="String">NM_001006998</Data></Cell>
    <Cell><Data ss:Type="String">Aldh3b1</Data></Cell>
   </Row>
   <Row ss:AutoFitHeight="0">
    <Cell><Data ss:Type="String">A_44_P229430</Data></Cell>
    <Cell><Data ss:Type="Number">1</Data></Cell>
    <Cell ss:StyleID="s62"><Data ss:Type="Number">0.52300000000000002</Data></Cell>
    <Cell><Data ss:Type="Number">-0.14768239999999999</Data></Cell>
    <Cell><Data ss:Type="String">XM_001060407</Data></Cell>
   </Row>
   <Row ss:AutoFitHeight="0">
    <Cell><Data ss:Type="String">A_43_P17622</Data></Cell>
    <Cell><Data ss:Type="Number">1</Data></Cell>
    <Cell ss:StyleID="s62"><Data ss:Type="Number">0.52300000000000002</Data></Cell>
    <Cell><Data ss:Type="Number">-0.13455733</Data></Cell>
    <Cell><Data ss:Type="String">NM_001108993</Data></Cell>
    <Cell><Data ss:Type="String">Cers5</Data></Cell>
   </Row>
   <Row ss:AutoFitHeight="0">
    <Cell><Data ss:Type="String">A_64_P043702</Data></Cell>
    <Cell><Data ss:Type="Number">1</Data></Cell>
    <Cell ss:StyleID="s62"><Data ss:Type="Number">0.52300000000000002</Data></Cell>
    <Cell><Data ss:Type="Number">0.1994128</Data></Cell>
    <Cell><Data ss:Type="String">NM_001001507</Data></Cell>
    <Cell><Data ss:Type="String">Oit3</Data></Cell>
   </Row>
   <Row ss:AutoFitHeight="0">
    <Cell><Data ss:Type="String">A_44_P280850</Data></Cell>
    <Cell><Data ss:Type="Number">1</Data></Cell>
    <Cell ss:StyleID="s62"><Data ss:Type="Number">0.52300000000000002</Data></Cell>
    <Cell><Data ss:Type="Number">0.11247543</Data></Cell>
    <Cell><Data ss:Type="String">NM_001000413</Data></Cell>
    <Cell><Data ss:Type="String">Olr869</Data></Cell>
   </Row>
   <Row ss:AutoFitHeight="0">
    <Cell><Data ss:Type="String">A_64_P084440</Data></Cell>
    <Cell><Data ss:Type="Number">1</Data></Cell>
    <Cell ss:StyleID="s62"><Data ss:Type="Number">0.52300000000000002</Data></Cell>
    <Cell><Data ss:Type="Number">0.16173813000000001</Data></Cell>
    <Cell><Data ss:Type="String">XM_576674</Data></Cell>
   </Row>
   <Row ss:AutoFitHeight="0">
    <Cell><Data ss:Type="String">A_44_P277068</Data></Cell>
    <Cell><Data ss:Type="Number">1</Data></Cell>
    <Cell ss:StyleID="s62"><Data ss:Type="Number">0.52300000000000002</Data></Cell>
    <Cell><Data ss:Type="Number">-0.15122432999999999</Data></Cell>
    <Cell><Data ss:Type="String">XM_001064690</Data></Cell>
    <Cell><Data ss:Type="String">RGD1562399</Data></Cell>
   </Row>
   <Row ss:AutoFitHeight="0">
    <Cell><Data ss:Type="String">A_64_P130713</Data></Cell>
    <Cell><Data ss:Type="Number">1</Data></Cell>
    <Cell ss:StyleID="s62"><Data ss:Type="Number">0.52300000000000002</Data></Cell>
    <Cell><Data ss:Type="Number">-0.12677467000000001</Data></Cell>
    <Cell><Data ss:Type="String">NM_053428</Data></Cell>
    <Cell><Data ss:Type="String">Fgf13</Data></Cell>
   </Row>
   <Row ss:AutoFitHeight="0">
    <Cell><Data ss:Type="String">A_64_P023980</Data></Cell>
    <Cell><Data ss:Type="Number">1</Data></Cell>
    <Cell ss:StyleID="s62"><Data ss:Type="Number">0.52300000000000002</Data></Cell>
    <Cell><Data ss:Type="Number">0.13066923</Data></Cell>
    <Cell><Data ss:Type="String">NM_001106657</Data></Cell>
    <Cell><Data ss:Type="String">Zbtb5</Data></Cell>
   </Row>
   <Row ss:AutoFitHeight="0">
    <Cell><Data ss:Type="String">A_64_P081511</Data></Cell>
    <Cell><Data ss:Type="Number">1</Data></Cell>
    <Cell ss:StyleID="s62"><Data ss:Type="Number">0.52300000000000002</Data></Cell>
    <Cell><Data ss:Type="Number">0.1795032</Data></Cell>
    <Cell><Data ss:Type="String">NM_001000325</Data></Cell>
    <Cell><Data ss:Type="String">Olr560</Data></Cell>
   </Row>
   <Row ss:AutoFitHeight="0">
    <Cell><Data ss:Type="String">A_64_P038329</Data></Cell>
    <Cell><Data ss:Type="Number">1</Data></Cell>
    <Cell ss:StyleID="s62"><Data ss:Type="Number">0.52300000000000002</Data></Cell>
    <Cell><Data ss:Type="Number">-0.13469233</Data></Cell>
    <Cell><Data ss:Type="String">NM_001199315</Data></Cell>
    <Cell><Data ss:Type="String">Gtpbp1</Data></Cell>
   </Row>
   <Row ss:AutoFitHeight="0">
    <Cell><Data ss:Type="String">A_43_P15904</Data></Cell>
    <Cell><Data ss:Type="Number">1</Data></Cell>
    <Cell ss:StyleID="s62"><Data ss:Type="Number">0.52300000000000002</Data></Cell>
    <Cell><Data ss:Type="Number">0.20800150000000001</Data></Cell>
    <Cell><Data ss:Type="String">NM_001100836</Data></Cell>
    <Cell><Data ss:Type="String">Fcgr1a</Data></Cell>
   </Row>
   <Row ss:AutoFitHeight="0">
    <Cell><Data ss:Type="String">A_64_P143273</Data></Cell>
    <Cell><Data ss:Type="Number">1</Data></Cell>
    <Cell ss:StyleID="s62"><Data ss:Type="Number">0.52300000000000002</Data></Cell>
    <Cell><Data ss:Type="Number">-9.2755000000000004E-2</Data></Cell>
    <Cell><Data ss:Type="String">XM_001073633</Data></Cell>
    <Cell><Data ss:Type="String">RGD1562839</Data></Cell>
   </Row>
   <Row ss:AutoFitHeight="0">
    <Cell><Data ss:Type="String">A_64_P051495</Data></Cell>
    <Cell><Data ss:Type="Number">1</Data></Cell>
    <Cell ss:StyleID="s62"><Data ss:Type="Number">0.52300000000000002</Data></Cell>
    <Cell><Data ss:Type="Number">0.15652042999999999</Data></Cell>
   </Row>
   <Row ss:AutoFitHeight="0">
    <Cell><Data ss:Type="String">A_64_P031005</Data></Cell>
    <Cell><Data ss:Type="Number">1</Data></Cell>
    <Cell ss:StyleID="s62"><Data ss:Type="Number">0.52300000000000002</Data></Cell>
    <Cell><Data ss:Type="Number">-0.25515300000000002</Data></Cell>
    <Cell><Data ss:Type="String">NM_175581</Data></Cell>
    <Cell><Data ss:Type="String">Ctsr</Data></Cell>
   </Row>
   <Row ss:AutoFitHeight="0">
    <Cell><Data ss:Type="String">A_42_P621514</Data></Cell>
    <Cell><Data ss:Type="Number">1</Data></Cell>
    <Cell ss:StyleID="s62"><Data ss:Type="Number">0.52300000000000002</Data></Cell>
    <Cell><Data ss:Type="Number">-0.13925182999999999</Data></Cell>
    <Cell><Data ss:Type="String">XM_002726351</Data></Cell>
   </Row>
   <Row ss:AutoFitHeight="0">
    <Cell><Data ss:Type="String">A_64_P262041</Data></Cell>
    <Cell><Data ss:Type="Number">1</Data></Cell>
    <Cell ss:StyleID="s62"><Data ss:Type="Number">0.52300000000000002</Data></Cell>
    <Cell><Data ss:Type="Number">0.28529032999999998</Data></Cell>
    <Cell><Data ss:Type="String">NM_001108102</Data></Cell>
    <Cell><Data ss:Type="String">Xpot</Data></Cell>
   </Row>
   <Row ss:AutoFitHeight="0">
    <Cell><Data ss:Type="String">A_64_P164300</Data></Cell>
    <Cell><Data ss:Type="Number">1</Data></Cell>
    <Cell ss:StyleID="s62"><Data ss:Type="Number">0.52300000000000002</Data></Cell>
    <Cell><Data ss:Type="Number">-0.23923992999999999</Data></Cell>
    <Cell><Data ss:Type="String">NM_001099482</Data></Cell>
    <Cell><Data ss:Type="String">Vom2r25</Data></Cell>
   </Row>
   <Row ss:AutoFitHeight="0">
    <Cell><Data ss:Type="String">A_64_P149963</Data></Cell>
    <Cell><Data ss:Type="Number">1</Data></Cell>
    <Cell ss:StyleID="s62"><Data ss:Type="Number">0.52300000000000002</Data></Cell>
    <Cell><Data ss:Type="Number">-0.17338563000000001</Data></Cell>
   </Row>
   <Row ss:AutoFitHeight="0">
    <Cell><Data ss:Type="String">A_64_P073629</Data></Cell>
    <Cell><Data ss:Type="Number">1</Data></Cell>
    <Cell ss:StyleID="s62"><Data ss:Type="Number">0.52300000000000002</Data></Cell>
    <Cell><Data ss:Type="Number">0.13902666999999999</Data></Cell>
    <Cell><Data ss:Type="String">NM_001100136</Data></Cell>
    <Cell><Data ss:Type="String">Magmas</Data></Cell>
   </Row>
   <Row ss:AutoFitHeight="0">
    <Cell><Data ss:Type="String">A_64_P084633</Data></Cell>
    <Cell><Data ss:Type="Number">1</Data></Cell>
    <Cell ss:StyleID="s62"><Data ss:Type="Number">0.52300000000000002</Data></Cell>
    <Cell><Data ss:Type="Number">0.21158822999999999</Data></Cell>
   </Row>
   <Row ss:AutoFitHeight="0">
    <Cell><Data ss:Type="String">A_64_P130833</Data></Cell>
    <Cell><Data ss:Type="Number">1</Data></Cell>
    <Cell ss:StyleID="s62"><Data ss:Type="Number">0.52300000000000002</Data></Cell>
    <Cell><Data ss:Type="Number">0.12195567</Data></Cell>
    <Cell><Data ss:Type="String">NM_001004273</Data></Cell>
    <Cell><Data ss:Type="String">Ggnbp2</Data></Cell>
   </Row>
   <Row ss:AutoFitHeight="0">
    <Cell><Data ss:Type="String">A_64_P368731</Data></Cell>
    <Cell><Data ss:Type="Number">1</Data></Cell>
    <Cell ss:StyleID="s62"><Data ss:Type="Number">0.52300000000000002</Data></Cell>
    <Cell><Data ss:Type="Number">0.15192747000000001</Data></Cell>
    <Cell><Data ss:Type="String">NM_012781</Data></Cell>
    <Cell><Data ss:Type="String">Arnt2</Data></Cell>
   </Row>
   <Row ss:AutoFitHeight="0">
    <Cell><Data ss:Type="String">A_64_P027540</Data></Cell>
    <Cell><Data ss:Type="Number">1</Data></Cell>
    <Cell ss:StyleID="s62"><Data ss:Type="Number">0.52300000000000002</Data></Cell>
    <Cell><Data ss:Type="Number">0.11213433</Data></Cell>
    <Cell><Data ss:Type="String">NM_178104</Data></Cell>
    <Cell><Data ss:Type="String">Cpg1</Data></Cell>
   </Row>
   <Row ss:AutoFitHeight="0">
    <Cell><Data ss:Type="String">A_44_P1056810</Data></Cell>
    <Cell><Data ss:Type="Number">1</Data></Cell>
    <Cell ss:StyleID="s62"><Data ss:Type="Number">0.52400000000000002</Data></Cell>
    <Cell><Data ss:Type="Number">0.15903833000000001</Data></Cell>
    <Cell><Data ss:Type="String">NM_031978</Data></Cell>
    <Cell><Data ss:Type="String">Psmd1</Data></Cell>
   </Row>
   <Row ss:AutoFitHeight="0">
    <Cell><Data ss:Type="String">A_64_P031129</Data></Cell>
    <Cell><Data ss:Type="Number">1</Data></Cell>
    <Cell ss:StyleID="s62"><Data ss:Type="Number">0.52400000000000002</Data></Cell>
    <Cell><Data ss:Type="Number">-0.16210869999999999</Data></Cell>
    <Cell><Data ss:Type="String">XM_002725442</Data></Cell>
   </Row>
   <Row ss:AutoFitHeight="0">
    <Cell><Data ss:Type="String">A_64_P052887</Data></Cell>
    <Cell><Data ss:Type="Number">1</Data></Cell>
    <Cell ss:StyleID="s62"><Data ss:Type="Number">0.52400000000000002</Data></Cell>
    <Cell><Data ss:Type="Number">0.18375667000000001</Data></Cell>
    <Cell><Data ss:Type="String">XM_002730084</Data></Cell>
   </Row>
   <Row ss:AutoFitHeight="0">
    <Cell><Data ss:Type="String">A_64_P210238</Data></Cell>
    <Cell><Data ss:Type="Number">1</Data></Cell>
    <Cell ss:StyleID="s62"><Data ss:Type="Number">0.52400000000000002</Data></Cell>
    <Cell><Data ss:Type="Number">0.45534702999999999</Data></Cell>
    <Cell><Data ss:Type="String">AI548404</Data></Cell>
    <Cell><Data ss:Type="String">LOC680097</Data></Cell>
   </Row>
   <Row ss:AutoFitHeight="0">
    <Cell><Data ss:Type="String">A_43_P11929</Data></Cell>
    <Cell><Data ss:Type="Number">1</Data></Cell>
    <Cell ss:StyleID="s62"><Data ss:Type="Number">0.52400000000000002</Data></Cell>
    <Cell><Data ss:Type="Number">0.16797317</Data></Cell>
    <Cell><Data ss:Type="String">NM_017346</Data></Cell>
    <Cell><Data ss:Type="String">Cacnb1</Data></Cell>
   </Row>
   <Row ss:AutoFitHeight="0">
    <Cell><Data ss:Type="String">A_64_P113918</Data></Cell>
    <Cell><Data ss:Type="Number">1</Data></Cell>
    <Cell ss:StyleID="s62"><Data ss:Type="Number">0.52400000000000002</Data></Cell>
    <Cell><Data ss:Type="Number">-0.27445166999999998</Data></Cell>
   </Row>
   <Row ss:AutoFitHeight="0">
    <Cell><Data ss:Type="String">A_44_P236636</Data></Cell>
    <Cell><Data ss:Type="Number">1</Data></Cell>
    <Cell ss:StyleID="s62"><Data ss:Type="Number">0.52400000000000002</Data></Cell>
    <Cell><Data ss:Type="Number">-0.179587</Data></Cell>
   </Row>
   <Row ss:AutoFitHeight="0">
    <Cell><Data ss:Type="String">A_44_P775461</Data></Cell>
    <Cell><Data ss:Type="Number">1</Data></Cell>
    <Cell ss:StyleID="s62"><Data ss:Type="Number">0.52400000000000002</Data></Cell>
    <Cell><Data ss:Type="Number">8.2452330000000004E-2</Data></Cell>
    <Cell><Data ss:Type="String">NM_001135915</Data></Cell>
    <Cell><Data ss:Type="String">LOC688553</Data></Cell>
   </Row>
   <Row ss:AutoFitHeight="0">
    <Cell><Data ss:Type="String">A_64_P103000</Data></Cell>
    <Cell><Data ss:Type="Number">1</Data></Cell>
    <Cell ss:StyleID="s62"><Data ss:Type="Number">0.52400000000000002</Data></Cell>
    <Cell><Data ss:Type="Number">0.13978867</Data></Cell>
    <Cell><Data ss:Type="String">NM_013119</Data></Cell>
    <Cell><Data ss:Type="String">Scn3a</Data></Cell>
   </Row>
   <Row ss:AutoFitHeight="0">
    <Cell><Data ss:Type="String">A_64_P001710</Data></Cell>
    <Cell><Data ss:Type="Number">1</Data></Cell>
    <Cell ss:StyleID="s62"><Data ss:Type="Number">0.52400000000000002</Data></Cell>
    <Cell><Data ss:Type="Number">-0.29332443000000002</Data></Cell>
    <Cell><Data ss:Type="String">NM_001108934</Data></Cell>
    <Cell><Data ss:Type="String">Mblac2</Data></Cell>
   </Row>
   <Row ss:AutoFitHeight="0">
    <Cell><Data ss:Type="String">A_44_P260396</Data></Cell>
    <Cell><Data ss:Type="Number">1</Data></Cell>
    <Cell ss:StyleID="s62"><Data ss:Type="Number">0.52400000000000002</Data></Cell>
    <Cell><Data ss:Type="Number">9.2862E-2</Data></Cell>
    <Cell><Data ss:Type="String">NM_001014180</Data></Cell>
    <Cell><Data ss:Type="String">Alkbh3</Data></Cell>
   </Row>
   <Row ss:AutoFitHeight="0">
    <Cell><Data ss:Type="String">A_44_P477555</Data></Cell>
    <Cell><Data ss:Type="Number">1</Data></Cell>
    <Cell ss:StyleID="s62"><Data ss:Type="Number">0.52400000000000002</Data></Cell>
    <Cell><Data ss:Type="Number">-0.11909167</Data></Cell>
    <Cell><Data ss:Type="String">NM_201418</Data></Cell>
    <Cell><Data ss:Type="String">Ns5atp9</Data></Cell>
   </Row>
   <Row ss:AutoFitHeight="0">
    <Cell><Data ss:Type="String">A_64_P148608</Data></Cell>
    <Cell><Data ss:Type="Number">1</Data></Cell>
    <Cell ss:StyleID="s62"><Data ss:Type="Number">0.52400000000000002</Data></Cell>
    <Cell><Data ss:Type="Number">-0.12224233</Data></Cell>
    <Cell><Data ss:Type="String">NM_001107173</Data></Cell>
    <Cell><Data ss:Type="String">Elk4</Data></Cell>
   </Row>
   <Row ss:AutoFitHeight="0">
    <Cell><Data ss:Type="String">A_44_P374883</Data></Cell>
    <Cell><Data ss:Type="Number">1</Data></Cell>
    <Cell ss:StyleID="s62"><Data ss:Type="Number">0.52400000000000002</Data></Cell>
    <Cell><Data ss:Type="Number">-0.11941667</Data></Cell>
    <Cell><Data ss:Type="String">NM_001168631</Data></Cell>
    <Cell><Data ss:Type="String">Cdh10</Data></Cell>
   </Row>
   <Row ss:AutoFitHeight="0">
    <Cell><Data ss:Type="String">A_44_P388072</Data></Cell>
    <Cell><Data ss:Type="Number">1</Data></Cell>
    <Cell ss:StyleID="s62"><Data ss:Type="Number">0.52400000000000002</Data></Cell>
    <Cell><Data ss:Type="Number">0.1678288</Data></Cell>
    <Cell><Data ss:Type="String">XM_001054467</Data></Cell>
    <Cell><Data ss:Type="String">Tmcc1</Data></Cell>
   </Row>
   <Row ss:AutoFitHeight="0">
    <Cell><Data ss:Type="String">A_44_P309455</Data></Cell>
    <Cell><Data ss:Type="Number">1</Data></Cell>
    <Cell ss:StyleID="s62"><Data ss:Type="Number">0.52400000000000002</Data></Cell>
    <Cell><Data ss:Type="Number">-8.3493330000000004E-2</Data></Cell>
    <Cell><Data ss:Type="String">NM_001008307</Data></Cell>
    <Cell><Data ss:Type="String">RGD1311257</Data></Cell>
   </Row>
   <Row ss:AutoFitHeight="0">
    <Cell><Data ss:Type="String">A_44_P185613</Data></Cell>
    <Cell><Data ss:Type="Number">1</Data></Cell>
    <Cell ss:StyleID="s62"><Data ss:Type="Number">0.52400000000000002</Data></Cell>
    <Cell><Data ss:Type="Number">-0.32006990000000002</Data></Cell>
    <Cell><Data ss:Type="String">XM_001080030</Data></Cell>
    <Cell><Data ss:Type="String">LOC687758</Data></Cell>
   </Row>
   <Row ss:AutoFitHeight="0">
    <Cell><Data ss:Type="String">A_64_P110093</Data></Cell>
    <Cell><Data ss:Type="Number">1</Data></Cell>
    <Cell ss:StyleID="s62"><Data ss:Type="Number">0.52400000000000002</Data></Cell>
    <Cell><Data ss:Type="Number">0.10899867000000001</Data></Cell>
    <Cell><Data ss:Type="String">NM_001025272</Data></Cell>
    <Cell><Data ss:Type="String">Pgam5</Data></Cell>
   </Row>
   <Row ss:AutoFitHeight="0">
    <Cell><Data ss:Type="String">A_64_P033006</Data></Cell>
    <Cell><Data ss:Type="Number">1</Data></Cell>
    <Cell ss:StyleID="s62"><Data ss:Type="Number">0.52400000000000002</Data></Cell>
    <Cell><Data ss:Type="Number">0.49907760000000001</Data></Cell>
    <Cell><Data ss:Type="String">XM_224750</Data></Cell>
    <Cell><Data ss:Type="String">LOC306365</Data></Cell>
   </Row>
   <Row ss:AutoFitHeight="0">
    <Cell><Data ss:Type="String">A_64_P074560</Data></Cell>
    <Cell><Data ss:Type="Number">1</Data></Cell>
    <Cell ss:StyleID="s62"><Data ss:Type="Number">0.52400000000000002</Data></Cell>
    <Cell><Data ss:Type="Number">-0.84241827000000002</Data></Cell>
   </Row>
   <Row ss:AutoFitHeight="0">
    <Cell><Data ss:Type="String">A_43_P13384</Data></Cell>
    <Cell><Data ss:Type="Number">1</Data></Cell>
    <Cell ss:StyleID="s62"><Data ss:Type="Number">0.52400000000000002</Data></Cell>
    <Cell><Data ss:Type="Number">-0.29101622999999999</Data></Cell>
    <Cell><Data ss:Type="String">AB028461</Data></Cell>
    <Cell><Data ss:Type="String">Lrit1</Data></Cell>
   </Row>
   <Row ss:AutoFitHeight="0">
    <Cell><Data ss:Type="String">A_64_P024856</Data></Cell>
    <Cell><Data ss:Type="Number">1</Data></Cell>
    <Cell ss:StyleID="s62"><Data ss:Type="Number">0.52400000000000002</Data></Cell>
    <Cell><Data ss:Type="Number">0.15443999999999999</Data></Cell>
    <Cell><Data ss:Type="String">NM_001013209</Data></Cell>
    <Cell><Data ss:Type="String">Dnajb6</Data></Cell>
   </Row>
   <Row ss:AutoFitHeight="0">
    <Cell><Data ss:Type="String">A_44_P437848</Data></Cell>
    <Cell><Data ss:Type="Number">1</Data></Cell>
    <Cell ss:StyleID="s62"><Data ss:Type="Number">0.52400000000000002</Data></Cell>
    <Cell><Data ss:Type="Number">0.12044517</Data></Cell>
    <Cell><Data ss:Type="String">XM_001068090</Data></Cell>
    <Cell><Data ss:Type="String">FAM120C</Data></Cell>
   </Row>
   <Row ss:AutoFitHeight="0">
    <Cell><Data ss:Type="String">A_64_P124716</Data></Cell>
    <Cell><Data ss:Type="Number">1</Data></Cell>
    <Cell ss:StyleID="s62"><Data ss:Type="Number">0.52400000000000002</Data></Cell>
    <Cell><Data ss:Type="Number">0.13083233</Data></Cell>
    <Cell><Data ss:Type="String">NM_001007739</Data></Cell>
    <Cell><Data ss:Type="String">Sar1a</Data></Cell>
   </Row>
   <Row ss:AutoFitHeight="0">
    <Cell><Data ss:Type="String">A_43_P15633</Data></Cell>
    <Cell><Data ss:Type="Number">1</Data></Cell>
    <Cell ss:StyleID="s62"><Data ss:Type="Number">0.52400000000000002</Data></Cell>
    <Cell><Data ss:Type="Number">0.13011176999999999</Data></Cell>
    <Cell><Data ss:Type="String">NM_001105755</Data></Cell>
    <Cell><Data ss:Type="String">Pkn2</Data></Cell>
   </Row>
   <Row ss:AutoFitHeight="0">
    <Cell><Data ss:Type="String">A_43_P22695</Data></Cell>
    <Cell><Data ss:Type="Number">1</Data></Cell>
    <Cell ss:StyleID="s62"><Data ss:Type="Number">0.52400000000000002</Data></Cell>
    <Cell><Data ss:Type="Number">0.42646020000000001</Data></Cell>
    <Cell><Data ss:Type="String">NM_001037182</Data></Cell>
    <Cell><Data ss:Type="String">LOC290876</Data></Cell>
   </Row>
   <Row ss:AutoFitHeight="0">
    <Cell><Data ss:Type="String">A_64_P070598</Data></Cell>
    <Cell><Data ss:Type="Number">1</Data></Cell>
    <Cell ss:StyleID="s62"><Data ss:Type="Number">0.52400000000000002</Data></Cell>
    <Cell><Data ss:Type="Number">0.1919302</Data></Cell>
    <Cell><Data ss:Type="String">XM_002727179</Data></Cell>
    <Cell><Data ss:Type="String">Treml4</Data></Cell>
   </Row>
   <Row ss:AutoFitHeight="0">
    <Cell><Data ss:Type="String">A_64_P068668</Data></Cell>
    <Cell><Data ss:Type="Number">1</Data></Cell>
    <Cell ss:StyleID="s62"><Data ss:Type="Number">0.52400000000000002</Data></Cell>
    <Cell><Data ss:Type="Number">-0.13174733</Data></Cell>
   </Row>
   <Row ss:AutoFitHeight="0">
    <Cell><Data ss:Type="String">A_64_P134873</Data></Cell>
    <Cell><Data ss:Type="Number">1</Data></Cell>
    <Cell ss:StyleID="s62"><Data ss:Type="Number">0.52400000000000002</Data></Cell>
    <Cell><Data ss:Type="Number">0.32059467000000003</Data></Cell>
    <Cell><Data ss:Type="String">XM_001076034</Data></Cell>
    <Cell><Data ss:Type="String">Zik1</Data></Cell>
   </Row>
   <Row ss:AutoFitHeight="0">
    <Cell><Data ss:Type="String">A_64_P144624</Data></Cell>
    <Cell><Data ss:Type="Number">1</Data></Cell>
    <Cell ss:StyleID="s62"><Data ss:Type="Number">0.52400000000000002</Data></Cell>
    <Cell><Data ss:Type="Number">0.11740200000000001</Data></Cell>
   </Row>
   <Row ss:AutoFitHeight="0">
    <Cell><Data ss:Type="String">A_64_P118256</Data></Cell>
    <Cell><Data ss:Type="Number">1</Data></Cell>
    <Cell ss:StyleID="s62"><Data ss:Type="Number">0.52400000000000002</Data></Cell>
    <Cell><Data ss:Type="Number">0.16788917</Data></Cell>
    <Cell ss:Index="6"><Data ss:Type="String">Ccdc72</Data></Cell>
   </Row>
   <Row ss:AutoFitHeight="0">
    <Cell><Data ss:Type="String">A_44_P545867</Data></Cell>
    <Cell><Data ss:Type="Number">1</Data></Cell>
    <Cell ss:StyleID="s62"><Data ss:Type="Number">0.52400000000000002</Data></Cell>
    <Cell><Data ss:Type="Number">-0.29872019999999999</Data></Cell>
    <Cell><Data ss:Type="String">NM_001105934</Data></Cell>
    <Cell><Data ss:Type="String">Unc119b</Data></Cell>
   </Row>
   <Row ss:AutoFitHeight="0">
    <Cell><Data ss:Type="String">A_42_P647976</Data></Cell>
    <Cell><Data ss:Type="Number">1</Data></Cell>
    <Cell ss:StyleID="s62"><Data ss:Type="Number">0.52500000000000002</Data></Cell>
    <Cell><Data ss:Type="Number">-0.15040083000000001</Data></Cell>
    <Cell><Data ss:Type="String">NM_001108618</Data></Cell>
    <Cell><Data ss:Type="String">Krit1</Data></Cell>
   </Row>
   <Row ss:AutoFitHeight="0">
    <Cell><Data ss:Type="String">A_64_P023152</Data></Cell>
    <Cell><Data ss:Type="Number">1</Data></Cell>
    <Cell ss:StyleID="s62"><Data ss:Type="Number">0.52500000000000002</Data></Cell>
    <Cell><Data ss:Type="Number">0.141461</Data></Cell>
    <Cell><Data ss:Type="String">NM_019259</Data></Cell>
    <Cell><Data ss:Type="String">C1qbp</Data></Cell>
   </Row>
   <Row ss:AutoFitHeight="0">
    <Cell><Data ss:Type="String">A_64_P144627</Data></Cell>
    <Cell><Data ss:Type="Number">1</Data></Cell>
    <Cell ss:StyleID="s62"><Data ss:Type="Number">0.52500000000000002</Data></Cell>
    <Cell><Data ss:Type="Number">0.23955143000000001</Data></Cell>
    <Cell><Data ss:Type="String">NM_001099519</Data></Cell>
    <Cell><Data ss:Type="String">Vom2r77</Data></Cell>
   </Row>
   <Row ss:AutoFitHeight="0">
    <Cell><Data ss:Type="String">A_64_P113103</Data></Cell>
    <Cell><Data ss:Type="Number">1</Data></Cell>
    <Cell ss:StyleID="s62"><Data ss:Type="Number">0.52500000000000002</Data></Cell>
    <Cell><Data ss:Type="Number">-0.16742907000000001</Data></Cell>
   </Row>
   <Row ss:AutoFitHeight="0">
    <Cell><Data ss:Type="String">A_64_P057340</Data></Cell>
    <Cell><Data ss:Type="Number">1</Data></Cell>
    <Cell ss:StyleID="s62"><Data ss:Type="Number">0.52500000000000002</Data></Cell>
    <Cell><Data ss:Type="Number">0.17330300000000001</Data></Cell>
    <Cell><Data ss:Type="String">NM_133411</Data></Cell>
    <Cell><Data ss:Type="String">Abcc4</Data></Cell>
   </Row>
   <Row ss:AutoFitHeight="0">
    <Cell><Data ss:Type="String">A_64_P119012</Data></Cell>
    <Cell><Data ss:Type="Number">1</Data></Cell>
    <Cell ss:StyleID="s62"><Data ss:Type="Number">0.52500000000000002</Data></Cell>
    <Cell><Data ss:Type="Number">-0.28361553</Data></Cell>
    <Cell><Data ss:Type="String">XM_236878</Data></Cell>
   </Row>
   <Row ss:AutoFitHeight="0">
    <Cell><Data ss:Type="String">A_64_P037000</Data></Cell>
    <Cell><Data ss:Type="Number">1</Data></Cell>
    <Cell ss:StyleID="s62"><Data ss:Type="Number">0.52500000000000002</Data></Cell>
    <Cell><Data ss:Type="Number">0.22803899999999999</Data></Cell>
    <Cell><Data ss:Type="String">XM_001076507</Data></Cell>
    <Cell><Data ss:Type="String">Fam155a</Data></Cell>
   </Row>
   <Row ss:AutoFitHeight="0">
    <Cell><Data ss:Type="String">A_44_P425076</Data></Cell>
    <Cell><Data ss:Type="Number">1</Data></Cell>
    <Cell ss:StyleID="s62"><Data ss:Type="Number">0.52500000000000002</Data></Cell>
    <Cell><Data ss:Type="Number">0.19824217</Data></Cell>
    <Cell><Data ss:Type="String">NM_031083</Data></Cell>
    <Cell><Data ss:Type="String">Pi4kb</Data></Cell>
   </Row>
   <Row ss:AutoFitHeight="0">
    <Cell><Data ss:Type="String">A_64_P126291</Data></Cell>
    <Cell><Data ss:Type="Number">1</Data></Cell>
    <Cell ss:StyleID="s62"><Data ss:Type="Number">0.52500000000000002</Data></Cell>
    <Cell><Data ss:Type="Number">0.19372073000000001</Data></Cell>
    <Cell><Data ss:Type="String">NM_001106618</Data></Cell>
    <Cell><Data ss:Type="String">Pex26</Data></Cell>
   </Row>
   <Row ss:AutoFitHeight="0">
    <Cell><Data ss:Type="String">A_44_P878711</Data></Cell>
    <Cell><Data ss:Type="Number">1</Data></Cell>
    <Cell ss:StyleID="s62"><Data ss:Type="Number">0.52500000000000002</Data></Cell>
    <Cell><Data ss:Type="Number">0.25921889999999997</Data></Cell>
    <Cell><Data ss:Type="String">AW918921</Data></Cell>
   </Row>
   <Row ss:AutoFitHeight="0">
    <Cell><Data ss:Type="String">A_64_P034486</Data></Cell>
    <Cell><Data ss:Type="Number">1</Data></Cell>
    <Cell ss:StyleID="s62"><Data ss:Type="Number">0.52500000000000002</Data></Cell>
    <Cell><Data ss:Type="Number">0.18031067000000001</Data></Cell>
    <Cell><Data ss:Type="String">NM_001007640</Data></Cell>
    <Cell><Data ss:Type="String">Ints12</Data></Cell>
   </Row>
   <Row ss:AutoFitHeight="0">
    <Cell><Data ss:Type="String">A_44_P173320</Data></Cell>
    <Cell><Data ss:Type="Number">1</Data></Cell>
    <Cell ss:StyleID="s62"><Data ss:Type="Number">0.52500000000000002</Data></Cell>
    <Cell><Data ss:Type="Number">-0.13268867000000001</Data></Cell>
    <Cell><Data ss:Type="String">XM_226269</Data></Cell>
    <Cell><Data ss:Type="String">RGD1561919</Data></Cell>
   </Row>
   <Row ss:AutoFitHeight="0">
    <Cell><Data ss:Type="String">A_64_P150587</Data></Cell>
    <Cell><Data ss:Type="Number">1</Data></Cell>
    <Cell ss:StyleID="s62"><Data ss:Type="Number">0.52500000000000002</Data></Cell>
    <Cell><Data ss:Type="Number">-0.26083572999999999</Data></Cell>
    <Cell><Data ss:Type="String">NM_021745</Data></Cell>
    <Cell><Data ss:Type="String">Nr1h4</Data></Cell>
   </Row>
   <Row ss:AutoFitHeight="0">
    <Cell><Data ss:Type="String">A_44_P295187</Data></Cell>
    <Cell><Data ss:Type="Number">1</Data></Cell>
    <Cell ss:StyleID="s62"><Data ss:Type="Number">0.52500000000000002</Data></Cell>
    <Cell><Data ss:Type="Number">0.17825967000000001</Data></Cell>
    <Cell><Data ss:Type="String">NM_001107308</Data></Cell>
    <Cell><Data ss:Type="String">Gmip</Data></Cell>
   </Row>
   <Row ss:AutoFitHeight="0">
    <Cell><Data ss:Type="String">A_64_P065966</Data></Cell>
    <Cell><Data ss:Type="Number">1</Data></Cell>
    <Cell ss:StyleID="s62"><Data ss:Type="Number">0.52500000000000002</Data></Cell>
    <Cell><Data ss:Type="Number">-0.22666427</Data></Cell>
    <Cell><Data ss:Type="String">XM_221132</Data></Cell>
    <Cell><Data ss:Type="String">Ube2o</Data></Cell>
   </Row>
   <Row ss:AutoFitHeight="0">
    <Cell><Data ss:Type="String">A_42_P576454</Data></Cell>
    <Cell><Data ss:Type="Number">1</Data></Cell>
    <Cell ss:StyleID="s62"><Data ss:Type="Number">0.52500000000000002</Data></Cell>
    <Cell><Data ss:Type="Number">-0.14540167000000001</Data></Cell>
    <Cell><Data ss:Type="String">NM_212508</Data></Cell>
    <Cell><Data ss:Type="String">Nrm</Data></Cell>
   </Row>
   <Row ss:AutoFitHeight="0">
    <Cell><Data ss:Type="String">A_64_P146964</Data></Cell>
    <Cell><Data ss:Type="Number">1</Data></Cell>
    <Cell ss:StyleID="s62"><Data ss:Type="Number">0.52500000000000002</Data></Cell>
    <Cell><Data ss:Type="Number">0.12660883000000001</Data></Cell>
    <Cell><Data ss:Type="String">FQ211597</Data></Cell>
    <Cell><Data ss:Type="String">RGD1565247</Data></Cell>
   </Row>
   <Row ss:AutoFitHeight="0">
    <Cell><Data ss:Type="String">A_64_P042223</Data></Cell>
    <Cell><Data ss:Type="Number">1</Data></Cell>
    <Cell ss:StyleID="s62"><Data ss:Type="Number">0.52500000000000002</Data></Cell>
    <Cell><Data ss:Type="Number">0.45090257</Data></Cell>
   </Row>
   <Row ss:AutoFitHeight="0">
    <Cell><Data ss:Type="String">A_44_P1038341</Data></Cell>
    <Cell><Data ss:Type="Number">1</Data></Cell>
    <Cell ss:StyleID="s62"><Data ss:Type="Number">0.52500000000000002</Data></Cell>
    <Cell><Data ss:Type="Number">9.4135670000000005E-2</Data></Cell>
    <Cell><Data ss:Type="String">NM_017159</Data></Cell>
    <Cell><Data ss:Type="String">Hal</Data></Cell>
   </Row>
   <Row ss:AutoFitHeight="0">
    <Cell><Data ss:Type="String">A_64_P152697</Data></Cell>
    <Cell><Data ss:Type="Number">1</Data></Cell>
    <Cell ss:StyleID="s62"><Data ss:Type="Number">0.52500000000000002</Data></Cell>
    <Cell><Data ss:Type="Number">-0.17667767000000001</Data></Cell>
   </Row>
   <Row ss:AutoFitHeight="0">
    <Cell><Data ss:Type="String">A_44_P457526</Data></Cell>
    <Cell><Data ss:Type="Number">1</Data></Cell>
    <Cell ss:StyleID="s62"><Data ss:Type="Number">0.52500000000000002</Data></Cell>
    <Cell><Data ss:Type="Number">-9.5691399999999996E-2</Data></Cell>
    <Cell><Data ss:Type="String">NM_001105841</Data></Cell>
    <Cell><Data ss:Type="String">Ptrf</Data></Cell>
   </Row>
   <Row ss:AutoFitHeight="0">
    <Cell><Data ss:Type="String">A_64_P014962</Data></Cell>
    <Cell><Data ss:Type="Number">1</Data></Cell>
    <Cell ss:StyleID="s62"><Data ss:Type="Number">0.52500000000000002</Data></Cell>
    <Cell><Data ss:Type="Number">-0.18872077000000001</Data></Cell>
    <Cell><Data ss:Type="String">XM_002727995</Data></Cell>
   </Row>
   <Row ss:AutoFitHeight="0">
    <Cell><Data ss:Type="String">A_44_P227367</Data></Cell>
    <Cell><Data ss:Type="Number">1</Data></Cell>
    <Cell ss:StyleID="s62"><Data ss:Type="Number">0.52500000000000002</Data></Cell>
    <Cell><Data ss:Type="Number">0.17446607</Data></Cell>
    <Cell><Data ss:Type="String">NM_001014112</Data></Cell>
    <Cell><Data ss:Type="String">LOC317471</Data></Cell>
   </Row>
   <Row ss:AutoFitHeight="0">
    <Cell><Data ss:Type="String">A_44_P368208</Data></Cell>
    <Cell><Data ss:Type="Number">1</Data></Cell>
    <Cell ss:StyleID="s62"><Data ss:Type="Number">0.52500000000000002</Data></Cell>
    <Cell><Data ss:Type="Number">0.15165266999999999</Data></Cell>
    <Cell><Data ss:Type="String">NM_001106951</Data></Cell>
    <Cell><Data ss:Type="String">Cul4b</Data></Cell>
   </Row>
   <Row ss:AutoFitHeight="0">
    <Cell><Data ss:Type="String">A_64_P026032</Data></Cell>
    <Cell><Data ss:Type="Number">1</Data></Cell>
    <Cell ss:StyleID="s62"><Data ss:Type="Number">0.52500000000000002</Data></Cell>
    <Cell><Data ss:Type="Number">8.3543599999999996E-2</Data></Cell>
    <Cell><Data ss:Type="String">NM_001001372</Data></Cell>
    <Cell><Data ss:Type="String">Olr219</Data></Cell>
   </Row>
   <Row ss:AutoFitHeight="0">
    <Cell><Data ss:Type="String">A_64_P071392</Data></Cell>
    <Cell><Data ss:Type="Number">1</Data></Cell>
    <Cell ss:StyleID="s62"><Data ss:Type="Number">0.52500000000000002</Data></Cell>
    <Cell><Data ss:Type="Number">0.11299633000000001</Data></Cell>
    <Cell><Data ss:Type="String">NM_207607</Data></Cell>
    <Cell><Data ss:Type="String">Ns5atp4</Data></Cell>
   </Row>
   <Row ss:AutoFitHeight="0">
    <Cell><Data ss:Type="String">A_64_P077220</Data></Cell>
    <Cell><Data ss:Type="Number">1</Data></Cell>
    <Cell ss:StyleID="s62"><Data ss:Type="Number">0.52600000000000002</Data></Cell>
    <Cell><Data ss:Type="Number">9.6617330000000001E-2</Data></Cell>
    <Cell><Data ss:Type="String">NM_001107157</Data></Cell>
    <Cell><Data ss:Type="String">Dtx2</Data></Cell>
   </Row>
   <Row ss:AutoFitHeight="0">
    <Cell><Data ss:Type="String">A_64_P162348</Data></Cell>
    <Cell><Data ss:Type="Number">1</Data></Cell>
    <Cell ss:StyleID="s62"><Data ss:Type="Number">0.52600000000000002</Data></Cell>
    <Cell><Data ss:Type="Number">-0.18054300000000001</Data></Cell>
    <Cell><Data ss:Type="String">XM_228468</Data></Cell>
   </Row>
   <Row ss:AutoFitHeight="0">
    <Cell><Data ss:Type="String">A_64_P141966</Data></Cell>
    <Cell><Data ss:Type="Number">1</Data></Cell>
    <Cell ss:StyleID="s62"><Data ss:Type="Number">0.52600000000000002</Data></Cell>
    <Cell><Data ss:Type="Number">0.13009967</Data></Cell>
   </Row>
   <Row ss:AutoFitHeight="0">
    <Cell><Data ss:Type="String">A_64_P027610</Data></Cell>
    <Cell><Data ss:Type="Number">1</Data></Cell>
    <Cell ss:StyleID="s62"><Data ss:Type="Number">0.52600000000000002</Data></Cell>
    <Cell><Data ss:Type="Number">0.12764557000000001</Data></Cell>
    <Cell><Data ss:Type="String">AY321351</Data></Cell>
    <Cell><Data ss:Type="String">Id2</Data></Cell>
   </Row>
   <Row ss:AutoFitHeight="0">
    <Cell><Data ss:Type="String">A_43_P12243</Data></Cell>
    <Cell><Data ss:Type="Number">1</Data></Cell>
    <Cell ss:StyleID="s62"><Data ss:Type="Number">0.52600000000000002</Data></Cell>
    <Cell><Data ss:Type="Number">-0.12155567</Data></Cell>
    <Cell><Data ss:Type="String">NM_022540</Data></Cell>
    <Cell><Data ss:Type="String">Prdx3</Data></Cell>
   </Row>
   <Row ss:AutoFitHeight="0">
    <Cell><Data ss:Type="String">A_44_P205376</Data></Cell>
    <Cell><Data ss:Type="Number">1</Data></Cell>
    <Cell ss:StyleID="s62"><Data ss:Type="Number">0.52600000000000002</Data></Cell>
    <Cell><Data ss:Type="Number">-0.14974333000000001</Data></Cell>
    <Cell><Data ss:Type="String">NM_001108955</Data></Cell>
    <Cell><Data ss:Type="String">Fjx1</Data></Cell>
   </Row>
   <Row ss:AutoFitHeight="0">
    <Cell><Data ss:Type="String">A_64_P046175</Data></Cell>
    <Cell><Data ss:Type="Number">1</Data></Cell>
    <Cell ss:StyleID="s62"><Data ss:Type="Number">0.52600000000000002</Data></Cell>
    <Cell><Data ss:Type="Number">0.1866881</Data></Cell>
   </Row>
   <Row ss:AutoFitHeight="0">
    <Cell><Data ss:Type="String">A_64_P000745</Data></Cell>
    <Cell><Data ss:Type="Number">1</Data></Cell>
    <Cell ss:StyleID="s62"><Data ss:Type="Number">0.52600000000000002</Data></Cell>
    <Cell><Data ss:Type="Number">-0.11069432999999999</Data></Cell>
    <Cell><Data ss:Type="String">NM_001013135</Data></Cell>
    <Cell><Data ss:Type="String">Sdccag3</Data></Cell>
   </Row>
   <Row ss:AutoFitHeight="0">
    <Cell><Data ss:Type="String">A_44_P187814</Data></Cell>
    <Cell><Data ss:Type="Number">1</Data></Cell>
    <Cell ss:StyleID="s62"><Data ss:Type="Number">0.52600000000000002</Data></Cell>
    <Cell><Data ss:Type="Number">0.14585609999999999</Data></Cell>
    <Cell><Data ss:Type="String">NM_001013968</Data></Cell>
   </Row>
   <Row ss:AutoFitHeight="0">
    <Cell><Data ss:Type="String">A_44_P368032</Data></Cell>
    <Cell><Data ss:Type="Number">1</Data></Cell>
    <Cell ss:StyleID="s62"><Data ss:Type="Number">0.52600000000000002</Data></Cell>
    <Cell><Data ss:Type="Number">0.14505493</Data></Cell>
    <Cell><Data ss:Type="String">XM_341388</Data></Cell>
    <Cell><Data ss:Type="String">Polr3a</Data></Cell>
   </Row>
   <Row ss:AutoFitHeight="0">
    <Cell><Data ss:Type="String">A_42_P744495</Data></Cell>
    <Cell><Data ss:Type="Number">1</Data></Cell>
    <Cell ss:StyleID="s62"><Data ss:Type="Number">0.52600000000000002</Data></Cell>
    <Cell><Data ss:Type="Number">-0.12790533000000001</Data></Cell>
    <Cell><Data ss:Type="String">NM_017125</Data></Cell>
    <Cell><Data ss:Type="String">Cd63</Data></Cell>
   </Row>
   <Row ss:AutoFitHeight="0">
    <Cell><Data ss:Type="String">A_44_P746633</Data></Cell>
    <Cell><Data ss:Type="Number">1</Data></Cell>
    <Cell ss:StyleID="s62"><Data ss:Type="Number">0.52600000000000002</Data></Cell>
    <Cell><Data ss:Type="Number">-0.10379267</Data></Cell>
    <Cell><Data ss:Type="String">NM_001109580</Data></Cell>
    <Cell><Data ss:Type="String">LOC690333</Data></Cell>
   </Row>
   <Row ss:AutoFitHeight="0">
    <Cell><Data ss:Type="String">A_64_P161225</Data></Cell>
    <Cell><Data ss:Type="Number">1</Data></Cell>
    <Cell ss:StyleID="s62"><Data ss:Type="Number">0.52600000000000002</Data></Cell>
    <Cell><Data ss:Type="Number">-0.27936893000000002</Data></Cell>
   </Row>
   <Row ss:AutoFitHeight="0">
    <Cell><Data ss:Type="String">A_64_P077315</Data></Cell>
    <Cell><Data ss:Type="Number">1</Data></Cell>
    <Cell ss:StyleID="s62"><Data ss:Type="Number">0.52600000000000002</Data></Cell>
    <Cell><Data ss:Type="Number">-0.44050172999999998</Data></Cell>
   </Row>
   <Row ss:AutoFitHeight="0">
    <Cell><Data ss:Type="String">A_64_P027701</Data></Cell>
    <Cell><Data ss:Type="Number">1</Data></Cell>
    <Cell ss:StyleID="s62"><Data ss:Type="Number">0.52600000000000002</Data></Cell>
    <Cell><Data ss:Type="Number">-0.11542667</Data></Cell>
    <Cell><Data ss:Type="String">NM_001135085</Data></Cell>
    <Cell><Data ss:Type="String">Snrpg</Data></Cell>
   </Row>
   <Row ss:AutoFitHeight="0">
    <Cell><Data ss:Type="String">A_64_P044021</Data></Cell>
    <Cell><Data ss:Type="Number">1</Data></Cell>
    <Cell ss:StyleID="s62"><Data ss:Type="Number">0.52600000000000002</Data></Cell>
    <Cell><Data ss:Type="Number">0.18109032999999999</Data></Cell>
    <Cell><Data ss:Type="String">XM_222260</Data></Cell>
    <Cell><Data ss:Type="String">LOC304558</Data></Cell>
   </Row>
   <Row ss:AutoFitHeight="0">
    <Cell><Data ss:Type="String">A_64_P133177</Data></Cell>
    <Cell><Data ss:Type="Number">1</Data></Cell>
    <Cell ss:StyleID="s62"><Data ss:Type="Number">0.52600000000000002</Data></Cell>
    <Cell><Data ss:Type="Number">0.21123866999999999</Data></Cell>
    <Cell><Data ss:Type="String">NM_001170462</Data></Cell>
    <Cell><Data ss:Type="String">Sema4b</Data></Cell>
   </Row>
   <Row ss:AutoFitHeight="0">
    <Cell><Data ss:Type="String">A_43_P10248</Data></Cell>
    <Cell><Data ss:Type="Number">1</Data></Cell>
    <Cell ss:StyleID="s62"><Data ss:Type="Number">0.52600000000000002</Data></Cell>
    <Cell><Data ss:Type="Number">-0.10026967000000001</Data></Cell>
    <Cell><Data ss:Type="String">NM_001014117</Data></Cell>
    <Cell><Data ss:Type="String">Ublcp1</Data></Cell>
   </Row>
   <Row ss:AutoFitHeight="0">
    <Cell><Data ss:Type="String">A_44_P434088</Data></Cell>
    <Cell><Data ss:Type="Number">1</Data></Cell>
    <Cell ss:StyleID="s62"><Data ss:Type="Number">0.52600000000000002</Data></Cell>
    <Cell><Data ss:Type="Number">-0.15718352999999999</Data></Cell>
    <Cell><Data ss:Type="String">NM_001105778</Data></Cell>
    <Cell><Data ss:Type="String">Rnf145</Data></Cell>
   </Row>
   <Row ss:AutoFitHeight="0">
    <Cell><Data ss:Type="String">A_42_P708181</Data></Cell>
    <Cell><Data ss:Type="Number">1</Data></Cell>
    <Cell ss:StyleID="s62"><Data ss:Type="Number">0.52600000000000002</Data></Cell>
    <Cell><Data ss:Type="Number">0.12281967000000001</Data></Cell>
    <Cell><Data ss:Type="String">NM_001107140</Data></Cell>
    <Cell><Data ss:Type="String">Kntc1</Data></Cell>
   </Row>
   <Row ss:AutoFitHeight="0">
    <Cell><Data ss:Type="String">A_42_P487686</Data></Cell>
    <Cell><Data ss:Type="Number">1</Data></Cell>
    <Cell ss:StyleID="s62"><Data ss:Type="Number">0.52600000000000002</Data></Cell>
    <Cell><Data ss:Type="Number">-0.1024505</Data></Cell>
    <Cell><Data ss:Type="String">NM_001106725</Data></Cell>
    <Cell><Data ss:Type="String">Agr2</Data></Cell>
   </Row>
   <Row ss:AutoFitHeight="0">
    <Cell><Data ss:Type="String">A_64_P105412</Data></Cell>
    <Cell><Data ss:Type="Number">1</Data></Cell>
    <Cell ss:StyleID="s62"><Data ss:Type="Number">0.52600000000000002</Data></Cell>
    <Cell><Data ss:Type="Number">0.16662099999999999</Data></Cell>
    <Cell><Data ss:Type="String">NM_001039341</Data></Cell>
    <Cell><Data ss:Type="String">LOC497978</Data></Cell>
   </Row>
   <Row ss:AutoFitHeight="0">
    <Cell><Data ss:Type="String">A_44_P1051724</Data></Cell>
    <Cell><Data ss:Type="Number">1</Data></Cell>
    <Cell ss:StyleID="s62"><Data ss:Type="Number">0.52600000000000002</Data></Cell>
    <Cell><Data ss:Type="Number">0.21748463000000001</Data></Cell>
    <Cell><Data ss:Type="String">NM_133304</Data></Cell>
    <Cell><Data ss:Type="String">Heph</Data></Cell>
   </Row>
   <Row ss:AutoFitHeight="0">
    <Cell><Data ss:Type="String">A_64_P074385</Data></Cell>
    <Cell><Data ss:Type="Number">1</Data></Cell>
    <Cell ss:StyleID="s62"><Data ss:Type="Number">0.52600000000000002</Data></Cell>
    <Cell><Data ss:Type="Number">0.13463317</Data></Cell>
    <Cell><Data ss:Type="String">NM_001013126</Data></Cell>
    <Cell><Data ss:Type="String">Cyb5r1</Data></Cell>
   </Row>
   <Row ss:AutoFitHeight="0">
    <Cell><Data ss:Type="String">A_44_P667524</Data></Cell>
    <Cell><Data ss:Type="Number">1</Data></Cell>
    <Cell ss:StyleID="s62"><Data ss:Type="Number">0.52600000000000002</Data></Cell>
    <Cell><Data ss:Type="Number">0.35500503</Data></Cell>
    <Cell><Data ss:Type="String">NM_001127562</Data></Cell>
    <Cell><Data ss:Type="String">RGD1565059</Data></Cell>
   </Row>
   <Row ss:AutoFitHeight="0">
    <Cell><Data ss:Type="String">A_42_P663364</Data></Cell>
    <Cell><Data ss:Type="Number">1</Data></Cell>
    <Cell ss:StyleID="s62"><Data ss:Type="Number">0.52600000000000002</Data></Cell>
    <Cell><Data ss:Type="Number">-0.13231033</Data></Cell>
    <Cell><Data ss:Type="String">NM_001106067</Data></Cell>
    <Cell><Data ss:Type="String">Glt25d1</Data></Cell>
   </Row>
   <Row ss:AutoFitHeight="0">
    <Cell><Data ss:Type="String">A_42_P729711</Data></Cell>
    <Cell><Data ss:Type="Number">1</Data></Cell>
    <Cell ss:StyleID="s62"><Data ss:Type="Number">0.52600000000000002</Data></Cell>
    <Cell><Data ss:Type="Number">-0.147595</Data></Cell>
    <Cell><Data ss:Type="String">NM_001108344</Data></Cell>
    <Cell><Data ss:Type="String">Ube2t</Data></Cell>
   </Row>
   <Row ss:AutoFitHeight="0">
    <Cell><Data ss:Type="String">A_42_P679989</Data></Cell>
    <Cell><Data ss:Type="Number">1</Data></Cell>
    <Cell ss:StyleID="s62"><Data ss:Type="Number">0.52600000000000002</Data></Cell>
    <Cell><Data ss:Type="Number">0.16152267000000001</Data></Cell>
    <Cell><Data ss:Type="String">NM_001106999</Data></Cell>
    <Cell><Data ss:Type="String">RGD1310352</Data></Cell>
   </Row>
   <Row ss:AutoFitHeight="0">
    <Cell><Data ss:Type="String">A_64_P127884</Data></Cell>
    <Cell><Data ss:Type="Number">1</Data></Cell>
    <Cell ss:StyleID="s62"><Data ss:Type="Number">0.52600000000000002</Data></Cell>
    <Cell><Data ss:Type="Number">0.19240852999999999</Data></Cell>
    <Cell><Data ss:Type="String">XM_219905</Data></Cell>
    <Cell><Data ss:Type="String">Mamdc2</Data></Cell>
   </Row>
   <Row ss:AutoFitHeight="0">
    <Cell><Data ss:Type="String">A_64_P131147</Data></Cell>
    <Cell><Data ss:Type="Number">1</Data></Cell>
    <Cell ss:StyleID="s62"><Data ss:Type="Number">0.52600000000000002</Data></Cell>
    <Cell><Data ss:Type="Number">-0.2348432</Data></Cell>
    <Cell><Data ss:Type="String">XM_001080231</Data></Cell>
    <Cell><Data ss:Type="String">LOC295528</Data></Cell>
   </Row>
   <Row ss:AutoFitHeight="0">
    <Cell><Data ss:Type="String">A_42_P469685</Data></Cell>
    <Cell><Data ss:Type="Number">1</Data></Cell>
    <Cell ss:StyleID="s62"><Data ss:Type="Number">0.52600000000000002</Data></Cell>
    <Cell><Data ss:Type="Number">0.11847667000000001</Data></Cell>
    <Cell><Data ss:Type="String">NM_001100532</Data></Cell>
    <Cell><Data ss:Type="String">Anapc2</Data></Cell>
   </Row>
   <Row ss:AutoFitHeight="0">
    <Cell><Data ss:Type="String">A_64_P130006</Data></Cell>
    <Cell><Data ss:Type="Number">1</Data></Cell>
    <Cell ss:StyleID="s62"><Data ss:Type="Number">0.52600000000000002</Data></Cell>
    <Cell><Data ss:Type="Number">-0.12790832999999999</Data></Cell>
    <Cell><Data ss:Type="String">XM_001059941</Data></Cell>
    <Cell><Data ss:Type="String">RGD1559149</Data></Cell>
   </Row>
   <Row ss:AutoFitHeight="0">
    <Cell><Data ss:Type="String">A_64_P073954</Data></Cell>
    <Cell><Data ss:Type="Number">1</Data></Cell>
    <Cell ss:StyleID="s62"><Data ss:Type="Number">0.52600000000000002</Data></Cell>
    <Cell><Data ss:Type="Number">0.142872</Data></Cell>
    <Cell><Data ss:Type="String">NM_001105952</Data></Cell>
    <Cell><Data ss:Type="String">Sox13</Data></Cell>
   </Row>
   <Row ss:AutoFitHeight="0">
    <Cell><Data ss:Type="String">A_44_P356375</Data></Cell>
    <Cell><Data ss:Type="Number">1</Data></Cell>
    <Cell ss:StyleID="s62"><Data ss:Type="Number">0.52600000000000002</Data></Cell>
    <Cell><Data ss:Type="Number">0.14251849999999999</Data></Cell>
    <Cell><Data ss:Type="String">NM_001014139</Data></Cell>
    <Cell><Data ss:Type="String">RGD1308626</Data></Cell>
   </Row>
   <Row ss:AutoFitHeight="0">
    <Cell><Data ss:Type="String">A_44_P439276</Data></Cell>
    <Cell><Data ss:Type="Number">1</Data></Cell>
    <Cell ss:StyleID="s62"><Data ss:Type="Number">0.52600000000000002</Data></Cell>
    <Cell><Data ss:Type="Number">0.27261882999999998</Data></Cell>
    <Cell><Data ss:Type="String">XM_001058608</Data></Cell>
    <Cell><Data ss:Type="String">Fam8a1</Data></Cell>
   </Row>
   <Row ss:AutoFitHeight="0">
    <Cell><Data ss:Type="String">A_64_P097158</Data></Cell>
    <Cell><Data ss:Type="Number">1</Data></Cell>
    <Cell ss:StyleID="s62"><Data ss:Type="Number">0.52600000000000002</Data></Cell>
    <Cell><Data ss:Type="Number">0.20700753</Data></Cell>
    <Cell><Data ss:Type="String">NM_001000875</Data></Cell>
    <Cell><Data ss:Type="String">Olr1148</Data></Cell>
   </Row>
   <Row ss:AutoFitHeight="0">
    <Cell><Data ss:Type="String">A_64_P034456</Data></Cell>
    <Cell><Data ss:Type="Number">1</Data></Cell>
    <Cell ss:StyleID="s62"><Data ss:Type="Number">0.52600000000000002</Data></Cell>
    <Cell><Data ss:Type="Number">0.15995166999999999</Data></Cell>
    <Cell><Data ss:Type="String">NM_001012065</Data></Cell>
    <Cell><Data ss:Type="String">Adck4</Data></Cell>
   </Row>
   <Row ss:AutoFitHeight="0">
    <Cell><Data ss:Type="String">A_44_P560541</Data></Cell>
    <Cell><Data ss:Type="Number">1</Data></Cell>
    <Cell ss:StyleID="s62"><Data ss:Type="Number">0.52700000000000002</Data></Cell>
    <Cell><Data ss:Type="Number">0.15148420000000001</Data></Cell>
    <Cell><Data ss:Type="String">XM_002726897</Data></Cell>
    <Cell><Data ss:Type="String">RGD1563000</Data></Cell>
   </Row>
   <Row ss:AutoFitHeight="0">
    <Cell><Data ss:Type="String">A_64_P158158</Data></Cell>
    <Cell><Data ss:Type="Number">1</Data></Cell>
    <Cell ss:StyleID="s62"><Data ss:Type="Number">0.52700000000000002</Data></Cell>
    <Cell><Data ss:Type="Number">-0.11700033</Data></Cell>
    <Cell><Data ss:Type="String">NM_001012463</Data></Cell>
    <Cell><Data ss:Type="String">Taf9</Data></Cell>
   </Row>
   <Row ss:AutoFitHeight="0">
    <Cell><Data ss:Type="String">A_64_P107196</Data></Cell>
    <Cell><Data ss:Type="Number">1</Data></Cell>
    <Cell ss:StyleID="s62"><Data ss:Type="Number">0.52700000000000002</Data></Cell>
    <Cell><Data ss:Type="Number">-0.2429453</Data></Cell>
    <Cell><Data ss:Type="String">NM_001047898</Data></Cell>
    <Cell><Data ss:Type="String">RGD1359290</Data></Cell>
   </Row>
   <Row ss:AutoFitHeight="0">
    <Cell><Data ss:Type="String">A_44_P959259</Data></Cell>
    <Cell><Data ss:Type="Number">1</Data></Cell>
    <Cell ss:StyleID="s62"><Data ss:Type="Number">0.52700000000000002</Data></Cell>
    <Cell><Data ss:Type="Number">-0.37240800000000002</Data></Cell>
    <Cell><Data ss:Type="String">XM_001070258</Data></Cell>
   </Row>
   <Row ss:AutoFitHeight="0">
    <Cell><Data ss:Type="String">A_64_P005507</Data></Cell>
    <Cell><Data ss:Type="Number">1</Data></Cell>
    <Cell ss:StyleID="s62"><Data ss:Type="Number">0.52700000000000002</Data></Cell>
    <Cell><Data ss:Type="Number">-0.20181883</Data></Cell>
   </Row>
   <Row ss:AutoFitHeight="0">
    <Cell><Data ss:Type="String">A_64_P098206</Data></Cell>
    <Cell><Data ss:Type="Number">1</Data></Cell>
    <Cell ss:StyleID="s62"><Data ss:Type="Number">0.52700000000000002</Data></Cell>
    <Cell><Data ss:Type="Number">0.20477793</Data></Cell>
    <Cell><Data ss:Type="String">XM_001078577</Data></Cell>
   </Row>
   <Row ss:AutoFitHeight="0">
    <Cell><Data ss:Type="String">A_42_P629599</Data></Cell>
    <Cell><Data ss:Type="Number">1</Data></Cell>
    <Cell ss:StyleID="s62"><Data ss:Type="Number">0.52700000000000002</Data></Cell>
    <Cell><Data ss:Type="Number">-0.44234966999999997</Data></Cell>
    <Cell><Data ss:Type="String">AF092207</Data></Cell>
    <Cell><Data ss:Type="String">Haus1</Data></Cell>
   </Row>
   <Row ss:AutoFitHeight="0">
    <Cell><Data ss:Type="String">A_44_P206195</Data></Cell>
    <Cell><Data ss:Type="Number">1</Data></Cell>
    <Cell ss:StyleID="s62"><Data ss:Type="Number">0.52700000000000002</Data></Cell>
    <Cell><Data ss:Type="Number">0.31616752999999997</Data></Cell>
    <Cell><Data ss:Type="String">XM_344642</Data></Cell>
    <Cell><Data ss:Type="String">RGD1565321</Data></Cell>
   </Row>
   <Row ss:AutoFitHeight="0">
    <Cell><Data ss:Type="String">A_64_P154054</Data></Cell>
    <Cell><Data ss:Type="Number">1</Data></Cell>
    <Cell ss:StyleID="s62"><Data ss:Type="Number">0.52700000000000002</Data></Cell>
    <Cell><Data ss:Type="Number">9.0215429999999999E-2</Data></Cell>
    <Cell><Data ss:Type="String">NM_001000281</Data></Cell>
    <Cell><Data ss:Type="String">Olr439</Data></Cell>
   </Row>
   <Row ss:AutoFitHeight="0">
    <Cell><Data ss:Type="String">A_64_P072518</Data></Cell>
    <Cell><Data ss:Type="Number">1</Data></Cell>
    <Cell ss:StyleID="s62"><Data ss:Type="Number">0.52700000000000002</Data></Cell>
    <Cell><Data ss:Type="Number">0.49138817000000001</Data></Cell>
    <Cell><Data ss:Type="String">NM_001106582</Data></Cell>
    <Cell><Data ss:Type="String">Gpr165</Data></Cell>
   </Row>
   <Row ss:AutoFitHeight="0">
    <Cell><Data ss:Type="String">A_64_P154879</Data></Cell>
    <Cell><Data ss:Type="Number">1</Data></Cell>
    <Cell ss:StyleID="s62"><Data ss:Type="Number">0.52700000000000002</Data></Cell>
    <Cell><Data ss:Type="Number">-0.25681799999999999</Data></Cell>
   </Row>
   <Row ss:AutoFitHeight="0">
    <Cell><Data ss:Type="String">A_44_P121429</Data></Cell>
    <Cell><Data ss:Type="Number">1</Data></Cell>
    <Cell ss:StyleID="s62"><Data ss:Type="Number">0.52700000000000002</Data></Cell>
    <Cell><Data ss:Type="Number">-0.17557710000000001</Data></Cell>
    <Cell><Data ss:Type="String">NM_001107179</Data></Cell>
    <Cell><Data ss:Type="String">Lmod1</Data></Cell>
   </Row>
   <Row ss:AutoFitHeight="0">
    <Cell><Data ss:Type="String">A_64_P005263</Data></Cell>
    <Cell><Data ss:Type="Number">1</Data></Cell>
    <Cell ss:StyleID="s62"><Data ss:Type="Number">0.52700000000000002</Data></Cell>
    <Cell><Data ss:Type="Number">-0.11692967</Data></Cell>
    <Cell><Data ss:Type="String">XM_002726968</Data></Cell>
    <Cell><Data ss:Type="String">Scaf11</Data></Cell>
   </Row>
   <Row ss:AutoFitHeight="0">
    <Cell><Data ss:Type="String">A_44_P105156</Data></Cell>
    <Cell><Data ss:Type="Number">1</Data></Cell>
    <Cell ss:StyleID="s62"><Data ss:Type="Number">0.52700000000000002</Data></Cell>
    <Cell><Data ss:Type="Number">9.5584000000000002E-2</Data></Cell>
    <Cell><Data ss:Type="String">NM_001013069</Data></Cell>
    <Cell><Data ss:Type="String">Stard10</Data></Cell>
   </Row>
   <Row ss:AutoFitHeight="0">
    <Cell><Data ss:Type="String">A_42_P540774</Data></Cell>
    <Cell><Data ss:Type="Number">1</Data></Cell>
    <Cell ss:StyleID="s62"><Data ss:Type="Number">0.52700000000000002</Data></Cell>
    <Cell><Data ss:Type="Number">-9.6007999999999996E-2</Data></Cell>
    <Cell><Data ss:Type="String">NM_016986</Data></Cell>
    <Cell><Data ss:Type="String">Acadm</Data></Cell>
   </Row>
   <Row ss:AutoFitHeight="0">
    <Cell><Data ss:Type="String">A_44_P100790</Data></Cell>
    <Cell><Data ss:Type="Number">1</Data></Cell>
    <Cell ss:StyleID="s62"><Data ss:Type="Number">0.52700000000000002</Data></Cell>
    <Cell><Data ss:Type="Number">-0.12619</Data></Cell>
    <Cell><Data ss:Type="String">XM_233376</Data></Cell>
    <Cell><Data ss:Type="String">Tmem8b</Data></Cell>
   </Row>
   <Row ss:AutoFitHeight="0">
    <Cell><Data ss:Type="String">A_64_P145982</Data></Cell>
    <Cell><Data ss:Type="Number">1</Data></Cell>
    <Cell ss:StyleID="s62"><Data ss:Type="Number">0.52700000000000002</Data></Cell>
    <Cell><Data ss:Type="Number">-0.23620352999999999</Data></Cell>
    <Cell><Data ss:Type="String">NM_001109366</Data></Cell>
    <Cell><Data ss:Type="String">LOC503435</Data></Cell>
   </Row>
   <Row ss:AutoFitHeight="0">
    <Cell><Data ss:Type="String">A_64_P109613</Data></Cell>
    <Cell><Data ss:Type="Number">1</Data></Cell>
    <Cell ss:StyleID="s62"><Data ss:Type="Number">0.52700000000000002</Data></Cell>
    <Cell><Data ss:Type="Number">0.47089753000000001</Data></Cell>
    <Cell><Data ss:Type="String">NM_001001080</Data></Cell>
    <Cell><Data ss:Type="String">Olr1138</Data></Cell>
   </Row>
   <Row ss:AutoFitHeight="0">
    <Cell><Data ss:Type="String">A_44_P337088</Data></Cell>
    <Cell><Data ss:Type="Number">1</Data></Cell>
    <Cell ss:StyleID="s62"><Data ss:Type="Number">0.52700000000000002</Data></Cell>
    <Cell><Data ss:Type="Number">0.14711233000000001</Data></Cell>
    <Cell><Data ss:Type="String">NM_133609</Data></Cell>
    <Cell><Data ss:Type="String">Eif2b3</Data></Cell>
   </Row>
   <Row ss:AutoFitHeight="0">
    <Cell><Data ss:Type="String">A_64_P073874</Data></Cell>
    <Cell><Data ss:Type="Number">1</Data></Cell>
    <Cell ss:StyleID="s62"><Data ss:Type="Number">0.52700000000000002</Data></Cell>
    <Cell><Data ss:Type="Number">-0.46369533000000002</Data></Cell>
    <Cell><Data ss:Type="String">NM_001000819</Data></Cell>
    <Cell><Data ss:Type="String">Olr1199</Data></Cell>
   </Row>
   <Row ss:AutoFitHeight="0">
    <Cell><Data ss:Type="String">A_44_P399249</Data></Cell>
    <Cell><Data ss:Type="Number">1</Data></Cell>
    <Cell ss:StyleID="s62"><Data ss:Type="Number">0.52700000000000002</Data></Cell>
    <Cell><Data ss:Type="Number">-0.30364390000000002</Data></Cell>
    <Cell><Data ss:Type="String">NM_031659</Data></Cell>
    <Cell><Data ss:Type="String">Tgm1</Data></Cell>
   </Row>
   <Row ss:AutoFitHeight="0">
    <Cell><Data ss:Type="String">A_44_P1035051</Data></Cell>
    <Cell><Data ss:Type="Number">1</Data></Cell>
    <Cell ss:StyleID="s62"><Data ss:Type="Number">0.52700000000000002</Data></Cell>
    <Cell><Data ss:Type="Number">0.29355376999999999</Data></Cell>
    <Cell><Data ss:Type="String">NM_001107175</Data></Cell>
    <Cell><Data ss:Type="String">Ppp1r15b</Data></Cell>
   </Row>
   <Row ss:AutoFitHeight="0">
    <Cell><Data ss:Type="String">A_64_P047888</Data></Cell>
    <Cell><Data ss:Type="Number">1</Data></Cell>
    <Cell ss:StyleID="s62"><Data ss:Type="Number">0.52700000000000002</Data></Cell>
    <Cell><Data ss:Type="Number">0.22973747</Data></Cell>
   </Row>
   <Row ss:AutoFitHeight="0">
    <Cell><Data ss:Type="String">A_64_P096482</Data></Cell>
    <Cell><Data ss:Type="Number">1</Data></Cell>
    <Cell ss:StyleID="s62"><Data ss:Type="Number">0.52700000000000002</Data></Cell>
    <Cell><Data ss:Type="Number">0.13143033000000001</Data></Cell>
    <Cell><Data ss:Type="String">NM_001011944</Data></Cell>
    <Cell><Data ss:Type="String">Slc37a1</Data></Cell>
   </Row>
   <Row ss:AutoFitHeight="0">
    <Cell><Data ss:Type="String">A_44_P1022699</Data></Cell>
    <Cell><Data ss:Type="Number">1</Data></Cell>
    <Cell ss:StyleID="s62"><Data ss:Type="Number">0.52700000000000002</Data></Cell>
    <Cell><Data ss:Type="Number">0.10474533</Data></Cell>
    <Cell><Data ss:Type="String">NM_001100510</Data></Cell>
    <Cell><Data ss:Type="String">Osgep</Data></Cell>
   </Row>
   <Row ss:AutoFitHeight="0">
    <Cell><Data ss:Type="String">A_43_P19499</Data></Cell>
    <Cell><Data ss:Type="Number">1</Data></Cell>
    <Cell ss:StyleID="s62"><Data ss:Type="Number">0.52700000000000002</Data></Cell>
    <Cell><Data ss:Type="Number">-0.23726212999999999</Data></Cell>
    <Cell><Data ss:Type="String">NM_001107788</Data></Cell>
    <Cell><Data ss:Type="String">Gzf1</Data></Cell>
   </Row>
   <Row ss:AutoFitHeight="0">
    <Cell><Data ss:Type="String">A_44_P323093</Data></Cell>
    <Cell><Data ss:Type="Number">1</Data></Cell>
    <Cell ss:StyleID="s62"><Data ss:Type="Number">0.52700000000000002</Data></Cell>
    <Cell><Data ss:Type="Number">0.19978736999999999</Data></Cell>
    <Cell><Data ss:Type="String">NR_033150</Data></Cell>
    <Cell><Data ss:Type="String">Dcm5</Data></Cell>
   </Row>
   <Row ss:AutoFitHeight="0">
    <Cell><Data ss:Type="String">A_64_P023756</Data></Cell>
    <Cell><Data ss:Type="Number">1</Data></Cell>
    <Cell ss:StyleID="s62"><Data ss:Type="Number">0.52700000000000002</Data></Cell>
    <Cell><Data ss:Type="Number">-0.20718607</Data></Cell>
   </Row>
   <Row ss:AutoFitHeight="0">
    <Cell><Data ss:Type="String">A_42_P548763</Data></Cell>
    <Cell><Data ss:Type="Number">1</Data></Cell>
    <Cell ss:StyleID="s62"><Data ss:Type="Number">0.52700000000000002</Data></Cell>
    <Cell><Data ss:Type="Number">-0.11963533</Data></Cell>
    <Cell><Data ss:Type="String">NM_001134577</Data></Cell>
    <Cell><Data ss:Type="String">Slc39a1</Data></Cell>
   </Row>
   <Row ss:AutoFitHeight="0">
    <Cell><Data ss:Type="String">A_43_P16600</Data></Cell>
    <Cell><Data ss:Type="Number">1</Data></Cell>
    <Cell ss:StyleID="s62"><Data ss:Type="Number">0.52700000000000002</Data></Cell>
    <Cell><Data ss:Type="Number">0.10261816999999999</Data></Cell>
    <Cell><Data ss:Type="String">NM_001040190</Data></Cell>
    <Cell><Data ss:Type="String">Atcay</Data></Cell>
   </Row>
   <Row ss:AutoFitHeight="0">
    <Cell><Data ss:Type="String">A_64_P049828</Data></Cell>
    <Cell><Data ss:Type="Number">1</Data></Cell>
    <Cell ss:StyleID="s62"><Data ss:Type="Number">0.52800000000000002</Data></Cell>
    <Cell><Data ss:Type="Number">0.11080833</Data></Cell>
    <Cell><Data ss:Type="String">NM_012543</Data></Cell>
    <Cell><Data ss:Type="String">Dbp</Data></Cell>
   </Row>
   <Row ss:AutoFitHeight="0">
    <Cell><Data ss:Type="String">A_44_P1024981</Data></Cell>
    <Cell><Data ss:Type="Number">1</Data></Cell>
    <Cell ss:StyleID="s62"><Data ss:Type="Number">0.52800000000000002</Data></Cell>
    <Cell><Data ss:Type="Number">0.20283417000000001</Data></Cell>
    <Cell><Data ss:Type="String">NM_024484</Data></Cell>
    <Cell><Data ss:Type="String">Alas1</Data></Cell>
   </Row>
   <Row ss:AutoFitHeight="0">
    <Cell><Data ss:Type="String">A_64_P054831</Data></Cell>
    <Cell><Data ss:Type="Number">1</Data></Cell>
    <Cell ss:StyleID="s62"><Data ss:Type="Number">0.52800000000000002</Data></Cell>
    <Cell><Data ss:Type="Number">0.1027095</Data></Cell>
    <Cell><Data ss:Type="String">NM_001033899</Data></Cell>
    <Cell><Data ss:Type="String">Sms</Data></Cell>
   </Row>
   <Row ss:AutoFitHeight="0">
    <Cell><Data ss:Type="String">A_43_P15355</Data></Cell>
    <Cell><Data ss:Type="Number">1</Data></Cell>
    <Cell ss:StyleID="s62"><Data ss:Type="Number">0.52800000000000002</Data></Cell>
    <Cell><Data ss:Type="Number">-0.10761767</Data></Cell>
    <Cell><Data ss:Type="String">NM_130755</Data></Cell>
    <Cell><Data ss:Type="String">Cs</Data></Cell>
   </Row>
   <Row ss:AutoFitHeight="0">
    <Cell><Data ss:Type="String">A_44_P372658</Data></Cell>
    <Cell><Data ss:Type="Number">1</Data></Cell>
    <Cell ss:StyleID="s62"><Data ss:Type="Number">0.52800000000000002</Data></Cell>
    <Cell><Data ss:Type="Number">0.20652772999999999</Data></Cell>
    <Cell><Data ss:Type="String">XM_001074323</Data></Cell>
    <Cell><Data ss:Type="String">Tnfsf18</Data></Cell>
   </Row>
   <Row ss:AutoFitHeight="0">
    <Cell><Data ss:Type="String">A_64_P065994</Data></Cell>
    <Cell><Data ss:Type="Number">1</Data></Cell>
    <Cell ss:StyleID="s62"><Data ss:Type="Number">0.52800000000000002</Data></Cell>
    <Cell><Data ss:Type="Number">-0.47549459999999999</Data></Cell>
   </Row>
   <Row ss:AutoFitHeight="0">
    <Cell><Data ss:Type="String">A_64_P009475</Data></Cell>
    <Cell><Data ss:Type="Number">1</Data></Cell>
    <Cell ss:StyleID="s62"><Data ss:Type="Number">0.52800000000000002</Data></Cell>
    <Cell><Data ss:Type="Number">-0.20169372999999999</Data></Cell>
    <Cell><Data ss:Type="String">NM_001004260</Data></Cell>
    <Cell><Data ss:Type="String">Slc22a18</Data></Cell>
   </Row>
   <Row ss:AutoFitHeight="0">
    <Cell><Data ss:Type="String">A_42_P670493</Data></Cell>
    <Cell><Data ss:Type="Number">1</Data></Cell>
    <Cell ss:StyleID="s62"><Data ss:Type="Number">0.52800000000000002</Data></Cell>
    <Cell><Data ss:Type="Number">-0.16789000000000001</Data></Cell>
    <Cell><Data ss:Type="String">XM_001080252</Data></Cell>
    <Cell><Data ss:Type="String">RGD1308742</Data></Cell>
   </Row>
   <Row ss:AutoFitHeight="0">
    <Cell><Data ss:Type="String">A_64_P092138</Data></Cell>
    <Cell><Data ss:Type="Number">1</Data></Cell>
    <Cell ss:StyleID="s62"><Data ss:Type="Number">0.52800000000000002</Data></Cell>
    <Cell><Data ss:Type="Number">0.23205870000000001</Data></Cell>
   </Row>
   <Row ss:AutoFitHeight="0">
    <Cell><Data ss:Type="String">A_44_P231269</Data></Cell>
    <Cell><Data ss:Type="Number">1</Data></Cell>
    <Cell ss:StyleID="s62"><Data ss:Type="Number">0.52800000000000002</Data></Cell>
    <Cell><Data ss:Type="Number">8.1253130000000007E-2</Data></Cell>
    <Cell><Data ss:Type="String">NM_053551</Data></Cell>
    <Cell><Data ss:Type="String">Pdk4</Data></Cell>
   </Row>
   <Row ss:AutoFitHeight="0">
    <Cell><Data ss:Type="String">A_64_P065041</Data></Cell>
    <Cell><Data ss:Type="Number">1</Data></Cell>
    <Cell ss:StyleID="s62"><Data ss:Type="Number">0.52800000000000002</Data></Cell>
    <Cell><Data ss:Type="Number">0.11247717</Data></Cell>
    <Cell><Data ss:Type="String">NM_001106528</Data></Cell>
    <Cell><Data ss:Type="String">Plagl2</Data></Cell>
   </Row>
   <Row ss:AutoFitHeight="0">
    <Cell><Data ss:Type="String">A_64_P000997</Data></Cell>
    <Cell><Data ss:Type="Number">1</Data></Cell>
    <Cell ss:StyleID="s62"><Data ss:Type="Number">0.52800000000000002</Data></Cell>
    <Cell><Data ss:Type="Number">-0.10449073</Data></Cell>
    <Cell><Data ss:Type="String">NM_001126292</Data></Cell>
    <Cell><Data ss:Type="String">RGD1563441</Data></Cell>
   </Row>
   <Row ss:AutoFitHeight="0">
    <Cell><Data ss:Type="String">A_44_P499142</Data></Cell>
    <Cell><Data ss:Type="Number">1</Data></Cell>
    <Cell ss:StyleID="s62"><Data ss:Type="Number">0.52800000000000002</Data></Cell>
    <Cell><Data ss:Type="Number">-0.11828333000000001</Data></Cell>
    <Cell><Data ss:Type="String">NM_001106419</Data></Cell>
    <Cell><Data ss:Type="String">Rad1</Data></Cell>
   </Row>
   <Row ss:AutoFitHeight="0">
    <Cell><Data ss:Type="String">A_44_P325175</Data></Cell>
    <Cell><Data ss:Type="Number">1</Data></Cell>
    <Cell ss:StyleID="s62"><Data ss:Type="Number">0.52800000000000002</Data></Cell>
    <Cell><Data ss:Type="Number">-0.24782090000000001</Data></Cell>
    <Cell><Data ss:Type="String">NM_001014083</Data></Cell>
    <Cell><Data ss:Type="String">RGD1307947</Data></Cell>
   </Row>
   <Row ss:AutoFitHeight="0">
    <Cell><Data ss:Type="String">A_64_P150764</Data></Cell>
    <Cell><Data ss:Type="Number">1</Data></Cell>
    <Cell ss:StyleID="s62"><Data ss:Type="Number">0.52800000000000002</Data></Cell>
    <Cell><Data ss:Type="Number">-0.70698927</Data></Cell>
   </Row>
   <Row ss:AutoFitHeight="0">
    <Cell><Data ss:Type="String">A_43_P13144</Data></Cell>
    <Cell><Data ss:Type="Number">1</Data></Cell>
    <Cell ss:StyleID="s62"><Data ss:Type="Number">0.52800000000000002</Data></Cell>
    <Cell><Data ss:Type="Number">-0.15853300000000001</Data></Cell>
    <Cell><Data ss:Type="String">NM_131902</Data></Cell>
    <Cell><Data ss:Type="String">Cdkn2c</Data></Cell>
   </Row>
   <Row ss:AutoFitHeight="0">
    <Cell><Data ss:Type="String">A_43_P13274</Data></Cell>
    <Cell><Data ss:Type="Number">1</Data></Cell>
    <Cell ss:StyleID="s62"><Data ss:Type="Number">0.52800000000000002</Data></Cell>
    <Cell><Data ss:Type="Number">0.17425123000000001</Data></Cell>
    <Cell><Data ss:Type="String">NM_134453</Data></Cell>
    <Cell><Data ss:Type="String">Lbr</Data></Cell>
   </Row>
   <Row ss:AutoFitHeight="0">
    <Cell><Data ss:Type="String">A_44_P428708</Data></Cell>
    <Cell><Data ss:Type="Number">1</Data></Cell>
    <Cell ss:StyleID="s62"><Data ss:Type="Number">0.52800000000000002</Data></Cell>
    <Cell><Data ss:Type="Number">0.18736800000000001</Data></Cell>
    <Cell><Data ss:Type="String">NM_001191628</Data></Cell>
    <Cell><Data ss:Type="String">Odz4</Data></Cell>
   </Row>
   <Row ss:AutoFitHeight="0">
    <Cell><Data ss:Type="String">A_44_P264299</Data></Cell>
    <Cell><Data ss:Type="Number">1</Data></Cell>
    <Cell ss:StyleID="s62"><Data ss:Type="Number">0.52800000000000002</Data></Cell>
    <Cell><Data ss:Type="Number">-0.12943467</Data></Cell>
    <Cell><Data ss:Type="String">NM_012529</Data></Cell>
    <Cell><Data ss:Type="String">Ckb</Data></Cell>
   </Row>
   <Row ss:AutoFitHeight="0">
    <Cell><Data ss:Type="String">A_64_P117770</Data></Cell>
    <Cell><Data ss:Type="Number">1</Data></Cell>
    <Cell ss:StyleID="s62"><Data ss:Type="Number">0.52800000000000002</Data></Cell>
    <Cell><Data ss:Type="Number">-0.124047</Data></Cell>
    <Cell><Data ss:Type="String">NM_019343</Data></Cell>
    <Cell><Data ss:Type="String">Rgs7</Data></Cell>
   </Row>
   <Row ss:AutoFitHeight="0">
    <Cell><Data ss:Type="String">A_64_P153730</Data></Cell>
    <Cell><Data ss:Type="Number">1</Data></Cell>
    <Cell ss:StyleID="s62"><Data ss:Type="Number">0.52800000000000002</Data></Cell>
    <Cell><Data ss:Type="Number">-0.21548</Data></Cell>
    <Cell><Data ss:Type="String">NM_001191641</Data></Cell>
    <Cell><Data ss:Type="String">Trim58</Data></Cell>
   </Row>
   <Row ss:AutoFitHeight="0">
    <Cell><Data ss:Type="String">A_64_P087723</Data></Cell>
    <Cell><Data ss:Type="Number">1</Data></Cell>
    <Cell ss:StyleID="s62"><Data ss:Type="Number">0.52800000000000002</Data></Cell>
    <Cell><Data ss:Type="Number">0.19845860000000001</Data></Cell>
   </Row>
   <Row ss:AutoFitHeight="0">
    <Cell><Data ss:Type="String">A_44_P508386</Data></Cell>
    <Cell><Data ss:Type="Number">1</Data></Cell>
    <Cell ss:StyleID="s62"><Data ss:Type="Number">0.52800000000000002</Data></Cell>
    <Cell><Data ss:Type="Number">0.17143923</Data></Cell>
    <Cell><Data ss:Type="String">NM_012753</Data></Cell>
    <Cell><Data ss:Type="String">Cyp17a1</Data></Cell>
   </Row>
   <Row ss:AutoFitHeight="0">
    <Cell><Data ss:Type="String">A_64_P113224</Data></Cell>
    <Cell><Data ss:Type="Number">1</Data></Cell>
    <Cell ss:StyleID="s62"><Data ss:Type="Number">0.52800000000000002</Data></Cell>
    <Cell><Data ss:Type="Number">-0.3012494</Data></Cell>
   </Row>
   <Row ss:AutoFitHeight="0">
    <Cell><Data ss:Type="String">A_64_P139937</Data></Cell>
    <Cell><Data ss:Type="Number">1</Data></Cell>
    <Cell ss:StyleID="s62"><Data ss:Type="Number">0.52800000000000002</Data></Cell>
    <Cell><Data ss:Type="Number">-9.8078730000000003E-2</Data></Cell>
    <Cell><Data ss:Type="String">XM_001070013</Data></Cell>
    <Cell><Data ss:Type="String">RGD1562853</Data></Cell>
   </Row>
   <Row ss:AutoFitHeight="0">
    <Cell><Data ss:Type="String">A_44_P370319</Data></Cell>
    <Cell><Data ss:Type="Number">1</Data></Cell>
    <Cell ss:StyleID="s62"><Data ss:Type="Number">0.52800000000000002</Data></Cell>
    <Cell><Data ss:Type="Number">-0.15233667000000001</Data></Cell>
    <Cell><Data ss:Type="String">XM_219295</Data></Cell>
   </Row>
   <Row ss:AutoFitHeight="0">
    <Cell><Data ss:Type="String">A_64_P129770</Data></Cell>
    <Cell><Data ss:Type="Number">1</Data></Cell>
    <Cell ss:StyleID="s62"><Data ss:Type="Number">0.52800000000000002</Data></Cell>
    <Cell><Data ss:Type="Number">-0.30075433000000001</Data></Cell>
    <Cell><Data ss:Type="String">NM_001012141</Data></Cell>
    <Cell><Data ss:Type="String">Tada2a</Data></Cell>
   </Row>
   <Row ss:AutoFitHeight="0">
    <Cell><Data ss:Type="String">A_44_P555201</Data></Cell>
    <Cell><Data ss:Type="Number">1</Data></Cell>
    <Cell ss:StyleID="s62"><Data ss:Type="Number">0.52800000000000002</Data></Cell>
    <Cell><Data ss:Type="Number">0.14909006999999999</Data></Cell>
    <Cell><Data ss:Type="String">NM_001009626</Data></Cell>
    <Cell><Data ss:Type="String">Apoh</Data></Cell>
   </Row>
   <Row ss:AutoFitHeight="0">
    <Cell><Data ss:Type="String">A_64_P232274</Data></Cell>
    <Cell><Data ss:Type="Number">1</Data></Cell>
    <Cell ss:StyleID="s62"><Data ss:Type="Number">0.52800000000000002</Data></Cell>
    <Cell><Data ss:Type="Number">0.21153273</Data></Cell>
    <Cell><Data ss:Type="String">XM_002728060</Data></Cell>
    <Cell><Data ss:Type="String">LOC689435</Data></Cell>
   </Row>
   <Row ss:AutoFitHeight="0">
    <Cell><Data ss:Type="String">A_64_P042435</Data></Cell>
    <Cell><Data ss:Type="Number">1</Data></Cell>
    <Cell ss:StyleID="s62"><Data ss:Type="Number">0.52900000000000003</Data></Cell>
    <Cell><Data ss:Type="Number">-0.1232854</Data></Cell>
    <Cell><Data ss:Type="String">NM_001191892</Data></Cell>
    <Cell><Data ss:Type="String">Efha2</Data></Cell>
   </Row>
   <Row ss:AutoFitHeight="0">
    <Cell><Data ss:Type="String">A_64_P142912</Data></Cell>
    <Cell><Data ss:Type="Number">1</Data></Cell>
    <Cell ss:StyleID="s62"><Data ss:Type="Number">0.52900000000000003</Data></Cell>
    <Cell><Data ss:Type="Number">-0.16389347000000001</Data></Cell>
    <Cell><Data ss:Type="String">NM_001007730</Data></Cell>
    <Cell><Data ss:Type="String">Cabp7</Data></Cell>
   </Row>
   <Row ss:AutoFitHeight="0">
    <Cell><Data ss:Type="String">A_43_P12961</Data></Cell>
    <Cell><Data ss:Type="Number">1</Data></Cell>
    <Cell ss:StyleID="s62"><Data ss:Type="Number">0.52900000000000003</Data></Cell>
    <Cell><Data ss:Type="Number">0.14513799999999999</Data></Cell>
    <Cell><Data ss:Type="String">NM_053857</Data></Cell>
    <Cell><Data ss:Type="String">Eif4ebp1</Data></Cell>
   </Row>
   <Row ss:AutoFitHeight="0">
    <Cell><Data ss:Type="String">A_44_P180229</Data></Cell>
    <Cell><Data ss:Type="Number">1</Data></Cell>
    <Cell ss:StyleID="s62"><Data ss:Type="Number">0.52900000000000003</Data></Cell>
    <Cell><Data ss:Type="Number">0.191051</Data></Cell>
    <Cell><Data ss:Type="String">XM_002724808</Data></Cell>
    <Cell><Data ss:Type="String">Rasa4</Data></Cell>
   </Row>
   <Row ss:AutoFitHeight="0">
    <Cell><Data ss:Type="String">A_44_P1036591</Data></Cell>
    <Cell><Data ss:Type="Number">1</Data></Cell>
    <Cell ss:StyleID="s62"><Data ss:Type="Number">0.52900000000000003</Data></Cell>
    <Cell><Data ss:Type="Number">0.166737</Data></Cell>
    <Cell><Data ss:Type="String">NM_001014192</Data></Cell>
    <Cell><Data ss:Type="String">Tmem39b</Data></Cell>
   </Row>
   <Row ss:AutoFitHeight="0">
    <Cell><Data ss:Type="String">A_64_P049546</Data></Cell>
    <Cell><Data ss:Type="Number">1</Data></Cell>
    <Cell ss:StyleID="s62"><Data ss:Type="Number">0.52900000000000003</Data></Cell>
    <Cell><Data ss:Type="Number">0.38845416999999999</Data></Cell>
   </Row>
   <Row ss:AutoFitHeight="0">
    <Cell><Data ss:Type="String">A_64_P154711</Data></Cell>
    <Cell><Data ss:Type="Number">1</Data></Cell>
    <Cell ss:StyleID="s62"><Data ss:Type="Number">0.52900000000000003</Data></Cell>
    <Cell><Data ss:Type="Number">-0.38025386999999999</Data></Cell>
    <Cell><Data ss:Type="String">NM_001001357</Data></Cell>
    <Cell><Data ss:Type="String">Olr907</Data></Cell>
   </Row>
   <Row ss:AutoFitHeight="0">
    <Cell><Data ss:Type="String">A_64_P085841</Data></Cell>
    <Cell><Data ss:Type="Number">1</Data></Cell>
    <Cell ss:StyleID="s62"><Data ss:Type="Number">0.52900000000000003</Data></Cell>
    <Cell><Data ss:Type="Number">-0.16617433000000001</Data></Cell>
    <Cell><Data ss:Type="String">NM_012839</Data></Cell>
    <Cell><Data ss:Type="String">Cycs</Data></Cell>
   </Row>
   <Row ss:AutoFitHeight="0">
    <Cell><Data ss:Type="String">A_64_P014427</Data></Cell>
    <Cell><Data ss:Type="Number">1</Data></Cell>
    <Cell ss:StyleID="s62"><Data ss:Type="Number">0.52900000000000003</Data></Cell>
    <Cell><Data ss:Type="Number">9.7816330000000007E-2</Data></Cell>
    <Cell><Data ss:Type="String">NM_001004277</Data></Cell>
    <Cell><Data ss:Type="String">Pla2g15</Data></Cell>
   </Row>
   <Row ss:AutoFitHeight="0">
    <Cell><Data ss:Type="String">A_64_P099462</Data></Cell>
    <Cell><Data ss:Type="Number">1</Data></Cell>
    <Cell ss:StyleID="s62"><Data ss:Type="Number">0.52900000000000003</Data></Cell>
    <Cell><Data ss:Type="Number">0.28724382999999998</Data></Cell>
    <Cell><Data ss:Type="String">XM_001061900</Data></Cell>
   </Row>
   <Row ss:AutoFitHeight="0">
    <Cell><Data ss:Type="String">A_44_P683392</Data></Cell>
    <Cell><Data ss:Type="Number">1</Data></Cell>
    <Cell ss:StyleID="s62"><Data ss:Type="Number">0.52900000000000003</Data></Cell>
    <Cell><Data ss:Type="Number">-0.10763867000000001</Data></Cell>
   </Row>
   <Row ss:AutoFitHeight="0">
    <Cell><Data ss:Type="String">A_44_P191715</Data></Cell>
    <Cell><Data ss:Type="Number">1</Data></Cell>
    <Cell ss:StyleID="s62"><Data ss:Type="Number">0.52900000000000003</Data></Cell>
    <Cell><Data ss:Type="Number">8.3426269999999997E-2</Data></Cell>
    <Cell><Data ss:Type="String">NM_021666</Data></Cell>
    <Cell><Data ss:Type="String">Trdn</Data></Cell>
   </Row>
   <Row ss:AutoFitHeight="0">
    <Cell><Data ss:Type="String">A_64_P082557</Data></Cell>
    <Cell><Data ss:Type="Number">1</Data></Cell>
    <Cell ss:StyleID="s62"><Data ss:Type="Number">0.52900000000000003</Data></Cell>
    <Cell><Data ss:Type="Number">0.21070283000000001</Data></Cell>
    <Cell><Data ss:Type="String">XM_001057715</Data></Cell>
   </Row>
   <Row ss:AutoFitHeight="0">
    <Cell><Data ss:Type="String">A_64_P022620</Data></Cell>
    <Cell><Data ss:Type="Number">1</Data></Cell>
    <Cell ss:StyleID="s62"><Data ss:Type="Number">0.52900000000000003</Data></Cell>
    <Cell><Data ss:Type="Number">0.1335652</Data></Cell>
    <Cell><Data ss:Type="String">BI293000</Data></Cell>
   </Row>
   <Row ss:AutoFitHeight="0">
    <Cell><Data ss:Type="String">A_64_P003503</Data></Cell>
    <Cell><Data ss:Type="Number">1</Data></Cell>
    <Cell ss:StyleID="s62"><Data ss:Type="Number">0.52900000000000003</Data></Cell>
    <Cell><Data ss:Type="Number">0.1553668</Data></Cell>
    <Cell><Data ss:Type="String">NM_001044278</Data></Cell>
    <Cell><Data ss:Type="String">Rnf133</Data></Cell>
   </Row>
   <Row ss:AutoFitHeight="0">
    <Cell><Data ss:Type="String">A_64_P134250</Data></Cell>
    <Cell><Data ss:Type="Number">1</Data></Cell>
    <Cell ss:StyleID="s62"><Data ss:Type="Number">0.52900000000000003</Data></Cell>
    <Cell><Data ss:Type="Number">0.12508867000000001</Data></Cell>
    <Cell><Data ss:Type="String">NM_001191634</Data></Cell>
    <Cell><Data ss:Type="String">Gbf1</Data></Cell>
   </Row>
   <Row ss:AutoFitHeight="0">
    <Cell><Data ss:Type="String">A_44_P313507</Data></Cell>
    <Cell><Data ss:Type="Number">1</Data></Cell>
    <Cell ss:StyleID="s62"><Data ss:Type="Number">0.52900000000000003</Data></Cell>
    <Cell><Data ss:Type="Number">-0.13259082999999999</Data></Cell>
    <Cell><Data ss:Type="String">NM_130812</Data></Cell>
    <Cell><Data ss:Type="String">Cdkn2b</Data></Cell>
   </Row>
   <Row ss:AutoFitHeight="0">
    <Cell><Data ss:Type="String">A_64_P011804</Data></Cell>
    <Cell><Data ss:Type="Number">1</Data></Cell>
    <Cell ss:StyleID="s62"><Data ss:Type="Number">0.52900000000000003</Data></Cell>
    <Cell><Data ss:Type="Number">0.10819967</Data></Cell>
    <Cell><Data ss:Type="String">XM_002725177</Data></Cell>
   </Row>
   <Row ss:AutoFitHeight="0">
    <Cell><Data ss:Type="String">A_64_P071858</Data></Cell>
    <Cell><Data ss:Type="Number">1</Data></Cell>
    <Cell ss:StyleID="s62"><Data ss:Type="Number">0.52900000000000003</Data></Cell>
    <Cell><Data ss:Type="Number">-0.18932957</Data></Cell>
    <Cell><Data ss:Type="String">NM_001106792</Data></Cell>
    <Cell><Data ss:Type="String">Zfp641</Data></Cell>
   </Row>
   <Row ss:AutoFitHeight="0">
    <Cell><Data ss:Type="String">A_64_P024620</Data></Cell>
    <Cell><Data ss:Type="Number">1</Data></Cell>
    <Cell ss:StyleID="s62"><Data ss:Type="Number">0.52900000000000003</Data></Cell>
    <Cell><Data ss:Type="Number">-0.12099517</Data></Cell>
    <Cell><Data ss:Type="String">NM_001006995</Data></Cell>
    <Cell><Data ss:Type="String">Acat3</Data></Cell>
   </Row>
   <Row ss:AutoFitHeight="0">
    <Cell><Data ss:Type="String">A_43_P17531</Data></Cell>
    <Cell><Data ss:Type="Number">1</Data></Cell>
    <Cell ss:StyleID="s62"><Data ss:Type="Number">0.52900000000000003</Data></Cell>
    <Cell><Data ss:Type="Number">-0.21721850000000001</Data></Cell>
    <Cell><Data ss:Type="String">NM_001107347</Data></Cell>
    <Cell><Data ss:Type="String">Muted</Data></Cell>
   </Row>
   <Row ss:AutoFitHeight="0">
    <Cell><Data ss:Type="String">A_64_P111179</Data></Cell>
    <Cell><Data ss:Type="Number">1</Data></Cell>
    <Cell ss:StyleID="s62"><Data ss:Type="Number">0.52900000000000003</Data></Cell>
    <Cell><Data ss:Type="Number">-0.25697217</Data></Cell>
    <Cell><Data ss:Type="String">NM_173296</Data></Cell>
    <Cell><Data ss:Type="String">Vom1r100</Data></Cell>
   </Row>
   <Row ss:AutoFitHeight="0">
    <Cell><Data ss:Type="String">A_44_P624098</Data></Cell>
    <Cell><Data ss:Type="Number">1</Data></Cell>
    <Cell ss:StyleID="s62"><Data ss:Type="Number">0.52900000000000003</Data></Cell>
    <Cell><Data ss:Type="Number">8.1281500000000007E-2</Data></Cell>
    <Cell><Data ss:Type="String">NM_001106921</Data></Cell>
    <Cell><Data ss:Type="String">Prkag3</Data></Cell>
   </Row>
   <Row ss:AutoFitHeight="0">
    <Cell><Data ss:Type="String">A_44_P449858</Data></Cell>
    <Cell><Data ss:Type="Number">1</Data></Cell>
    <Cell ss:StyleID="s62"><Data ss:Type="Number">0.52900000000000003</Data></Cell>
    <Cell><Data ss:Type="Number">8.4743929999999995E-2</Data></Cell>
    <Cell><Data ss:Type="String">NM_173128</Data></Cell>
    <Cell><Data ss:Type="String">Krt20</Data></Cell>
   </Row>
   <Row ss:AutoFitHeight="0">
    <Cell><Data ss:Type="String">A_64_P060185</Data></Cell>
    <Cell><Data ss:Type="Number">1</Data></Cell>
    <Cell ss:StyleID="s62"><Data ss:Type="Number">0.52900000000000003</Data></Cell>
    <Cell><Data ss:Type="Number">-0.10656817</Data></Cell>
   </Row>
   <Row ss:AutoFitHeight="0">
    <Cell><Data ss:Type="String">A_64_P040900</Data></Cell>
    <Cell><Data ss:Type="Number">1</Data></Cell>
    <Cell ss:StyleID="s62"><Data ss:Type="Number">0.52900000000000003</Data></Cell>
    <Cell><Data ss:Type="Number">-0.16722852999999999</Data></Cell>
    <Cell><Data ss:Type="String">NM_001134857</Data></Cell>
    <Cell><Data ss:Type="String">Heatr2</Data></Cell>
   </Row>
   <Row ss:AutoFitHeight="0">
    <Cell><Data ss:Type="String">A_44_P250828</Data></Cell>
    <Cell><Data ss:Type="Number">1</Data></Cell>
    <Cell ss:StyleID="s62"><Data ss:Type="Number">0.52900000000000003</Data></Cell>
    <Cell><Data ss:Type="Number">-0.17309047</Data></Cell>
    <Cell><Data ss:Type="String">XM_228440</Data></Cell>
   </Row>
   <Row ss:AutoFitHeight="0">
    <Cell><Data ss:Type="String">A_64_P103551</Data></Cell>
    <Cell><Data ss:Type="Number">1</Data></Cell>
    <Cell ss:StyleID="s62"><Data ss:Type="Number">0.52900000000000003</Data></Cell>
    <Cell><Data ss:Type="Number">-0.162416</Data></Cell>
   </Row>
   <Row ss:AutoFitHeight="0">
    <Cell><Data ss:Type="String">A_64_P029347</Data></Cell>
    <Cell><Data ss:Type="Number">1</Data></Cell>
    <Cell ss:StyleID="s62"><Data ss:Type="Number">0.52900000000000003</Data></Cell>
    <Cell><Data ss:Type="Number">0.1777425</Data></Cell>
   </Row>
   <Row ss:AutoFitHeight="0">
    <Cell><Data ss:Type="String">A_64_P152662</Data></Cell>
    <Cell><Data ss:Type="Number">1</Data></Cell>
    <Cell ss:StyleID="s62"><Data ss:Type="Number">0.52900000000000003</Data></Cell>
    <Cell><Data ss:Type="Number">0.11173667</Data></Cell>
    <Cell><Data ss:Type="String">NM_053340</Data></Cell>
    <Cell><Data ss:Type="String">Ogfr</Data></Cell>
   </Row>
   <Row ss:AutoFitHeight="0">
    <Cell><Data ss:Type="String">A_44_P321594</Data></Cell>
    <Cell><Data ss:Type="Number">1</Data></Cell>
    <Cell ss:StyleID="s62"><Data ss:Type="Number">0.52900000000000003</Data></Cell>
    <Cell><Data ss:Type="Number">0.32639033000000001</Data></Cell>
    <Cell><Data ss:Type="String">XM_001072719</Data></Cell>
    <Cell><Data ss:Type="String">RGD1308133</Data></Cell>
   </Row>
   <Row ss:AutoFitHeight="0">
    <Cell><Data ss:Type="String">A_44_P386936</Data></Cell>
    <Cell><Data ss:Type="Number">1</Data></Cell>
    <Cell ss:StyleID="s62"><Data ss:Type="Number">0.52900000000000003</Data></Cell>
    <Cell><Data ss:Type="Number">-0.10868267</Data></Cell>
    <Cell><Data ss:Type="String">NM_001139486</Data></Cell>
    <Cell><Data ss:Type="String">Gpr89</Data></Cell>
   </Row>
   <Row ss:AutoFitHeight="0">
    <Cell><Data ss:Type="String">A_44_P544063</Data></Cell>
    <Cell><Data ss:Type="Number">1</Data></Cell>
    <Cell ss:StyleID="s62"><Data ss:Type="Number">0.52900000000000003</Data></Cell>
    <Cell><Data ss:Type="Number">0.36797206999999998</Data></Cell>
    <Cell><Data ss:Type="String">NM_001012007</Data></Cell>
    <Cell><Data ss:Type="String">Irgm</Data></Cell>
   </Row>
   <Row ss:AutoFitHeight="0">
    <Cell><Data ss:Type="String">A_64_P299808</Data></Cell>
    <Cell><Data ss:Type="Number">1</Data></Cell>
    <Cell ss:StyleID="s62"><Data ss:Type="Number">0.52900000000000003</Data></Cell>
    <Cell><Data ss:Type="Number">-0.25538133000000002</Data></Cell>
    <Cell><Data ss:Type="String">NM_001134706</Data></Cell>
    <Cell><Data ss:Type="String">Hmgn5</Data></Cell>
   </Row>
   <Row ss:AutoFitHeight="0">
    <Cell><Data ss:Type="String">A_44_P263440</Data></Cell>
    <Cell><Data ss:Type="Number">1</Data></Cell>
    <Cell ss:StyleID="s62"><Data ss:Type="Number">0.52900000000000003</Data></Cell>
    <Cell><Data ss:Type="Number">-0.1118835</Data></Cell>
    <Cell><Data ss:Type="String">NM_013221</Data></Cell>
    <Cell><Data ss:Type="String">Hbp1</Data></Cell>
   </Row>
   <Row ss:AutoFitHeight="0">
    <Cell><Data ss:Type="String">A_64_P046313</Data></Cell>
    <Cell><Data ss:Type="Number">1</Data></Cell>
    <Cell ss:StyleID="s62"><Data ss:Type="Number">0.52900000000000003</Data></Cell>
    <Cell><Data ss:Type="Number">0.21129766999999999</Data></Cell>
    <Cell><Data ss:Type="String">NM_017256</Data></Cell>
    <Cell><Data ss:Type="String">Tgfbr3</Data></Cell>
   </Row>
   <Row ss:AutoFitHeight="0">
    <Cell><Data ss:Type="String">A_64_P123366</Data></Cell>
    <Cell><Data ss:Type="Number">1</Data></Cell>
    <Cell ss:StyleID="s62"><Data ss:Type="Number">0.52900000000000003</Data></Cell>
    <Cell><Data ss:Type="Number">0.16268626999999999</Data></Cell>
   </Row>
   <Row ss:AutoFitHeight="0">
    <Cell><Data ss:Type="String">A_44_P217774</Data></Cell>
    <Cell><Data ss:Type="Number">1</Data></Cell>
    <Cell ss:StyleID="s62"><Data ss:Type="Number">0.52900000000000003</Data></Cell>
    <Cell><Data ss:Type="Number">0.10022300000000001</Data></Cell>
    <Cell><Data ss:Type="String">NM_001009698</Data></Cell>
    <Cell><Data ss:Type="String">Lysmd3</Data></Cell>
   </Row>
   <Row ss:AutoFitHeight="0">
    <Cell><Data ss:Type="String">A_64_P130375</Data></Cell>
    <Cell><Data ss:Type="Number">1</Data></Cell>
    <Cell ss:StyleID="s62"><Data ss:Type="Number">0.52900000000000003</Data></Cell>
    <Cell><Data ss:Type="Number">-0.20730233000000001</Data></Cell>
   </Row>
   <Row ss:AutoFitHeight="0">
    <Cell><Data ss:Type="String">A_64_P099011</Data></Cell>
    <Cell><Data ss:Type="Number">1</Data></Cell>
    <Cell ss:StyleID="s62"><Data ss:Type="Number">0.52900000000000003</Data></Cell>
    <Cell><Data ss:Type="Number">-0.15003050000000001</Data></Cell>
    <Cell><Data ss:Type="String">NM_030875</Data></Cell>
    <Cell><Data ss:Type="String">Scn1a</Data></Cell>
   </Row>
   <Row ss:AutoFitHeight="0">
    <Cell><Data ss:Type="String">A_44_P852537</Data></Cell>
    <Cell><Data ss:Type="Number">1</Data></Cell>
    <Cell ss:StyleID="s62"><Data ss:Type="Number">0.52900000000000003</Data></Cell>
    <Cell><Data ss:Type="Number">0.13490033000000001</Data></Cell>
    <Cell><Data ss:Type="String">XM_001067433</Data></Cell>
   </Row>
   <Row ss:AutoFitHeight="0">
    <Cell><Data ss:Type="String">A_64_P092020</Data></Cell>
    <Cell><Data ss:Type="Number">1</Data></Cell>
    <Cell ss:StyleID="s62"><Data ss:Type="Number">0.52900000000000003</Data></Cell>
    <Cell><Data ss:Type="Number">0.23906097000000001</Data></Cell>
   </Row>
   <Row ss:AutoFitHeight="0">
    <Cell><Data ss:Type="String">A_44_P222511</Data></Cell>
    <Cell><Data ss:Type="Number">1</Data></Cell>
    <Cell ss:StyleID="s62"><Data ss:Type="Number">0.52900000000000003</Data></Cell>
    <Cell><Data ss:Type="Number">-0.15562899999999999</Data></Cell>
   </Row>
   <Row ss:AutoFitHeight="0">
    <Cell><Data ss:Type="String">A_64_P007773</Data></Cell>
    <Cell><Data ss:Type="Number">1</Data></Cell>
    <Cell ss:StyleID="s62"><Data ss:Type="Number">0.52900000000000003</Data></Cell>
    <Cell><Data ss:Type="Number">0.23264599999999999</Data></Cell>
    <Cell><Data ss:Type="String">NM_001107043</Data></Cell>
    <Cell><Data ss:Type="String">Tbx21</Data></Cell>
   </Row>
   <Row ss:AutoFitHeight="0">
    <Cell><Data ss:Type="String">A_43_P17868</Data></Cell>
    <Cell><Data ss:Type="Number">1</Data></Cell>
    <Cell ss:StyleID="s62"><Data ss:Type="Number">0.53</Data></Cell>
    <Cell><Data ss:Type="Number">-0.34685650000000001</Data></Cell>
    <Cell><Data ss:Type="String">NM_001106944</Data></Cell>
    <Cell><Data ss:Type="String">Gdpd2</Data></Cell>
   </Row>
   <Row ss:AutoFitHeight="0">
    <Cell><Data ss:Type="String">A_64_P154605</Data></Cell>
    <Cell><Data ss:Type="Number">1</Data></Cell>
    <Cell ss:StyleID="s62"><Data ss:Type="Number">0.53</Data></Cell>
    <Cell><Data ss:Type="Number">0.28676332999999998</Data></Cell>
    <Cell><Data ss:Type="String">NM_012561</Data></Cell>
    <Cell><Data ss:Type="String">Fst</Data></Cell>
   </Row>
   <Row ss:AutoFitHeight="0">
    <Cell><Data ss:Type="String">A_64_P005669</Data></Cell>
    <Cell><Data ss:Type="Number">1</Data></Cell>
    <Cell ss:StyleID="s62"><Data ss:Type="Number">0.53</Data></Cell>
    <Cell><Data ss:Type="Number">-0.16582583000000001</Data></Cell>
    <Cell><Data ss:Type="String">XM_219822</Data></Cell>
   </Row>
   <Row ss:AutoFitHeight="0">
    <Cell><Data ss:Type="String">A_64_P091712</Data></Cell>
    <Cell><Data ss:Type="Number">1</Data></Cell>
    <Cell ss:StyleID="s62"><Data ss:Type="Number">0.53</Data></Cell>
    <Cell><Data ss:Type="Number">8.9503730000000004E-2</Data></Cell>
    <Cell><Data ss:Type="String">NM_001001045</Data></Cell>
    <Cell><Data ss:Type="String">Olr354</Data></Cell>
   </Row>
   <Row ss:AutoFitHeight="0">
    <Cell><Data ss:Type="String">A_64_P050739</Data></Cell>
    <Cell><Data ss:Type="Number">1</Data></Cell>
    <Cell ss:StyleID="s62"><Data ss:Type="Number">0.53</Data></Cell>
    <Cell><Data ss:Type="Number">-0.22976679999999999</Data></Cell>
    <Cell><Data ss:Type="String">XM_343261</Data></Cell>
    <Cell><Data ss:Type="String">LOC100366002</Data></Cell>
   </Row>
   <Row ss:AutoFitHeight="0">
    <Cell><Data ss:Type="String">A_64_P153348</Data></Cell>
    <Cell><Data ss:Type="Number">1</Data></Cell>
    <Cell ss:StyleID="s62"><Data ss:Type="Number">0.53</Data></Cell>
    <Cell><Data ss:Type="Number">9.6702670000000004E-2</Data></Cell>
   </Row>
   <Row ss:AutoFitHeight="0">
    <Cell><Data ss:Type="String">A_64_P146125</Data></Cell>
    <Cell><Data ss:Type="Number">1</Data></Cell>
    <Cell ss:StyleID="s62"><Data ss:Type="Number">0.53</Data></Cell>
    <Cell><Data ss:Type="Number">0.27856399999999998</Data></Cell>
    <Cell><Data ss:Type="String">FM054771</Data></Cell>
   </Row>
   <Row ss:AutoFitHeight="0">
    <Cell><Data ss:Type="String">A_64_P032302</Data></Cell>
    <Cell><Data ss:Type="Number">1</Data></Cell>
    <Cell ss:StyleID="s62"><Data ss:Type="Number">0.53</Data></Cell>
    <Cell><Data ss:Type="Number">-0.10768</Data></Cell>
   </Row>
   <Row ss:AutoFitHeight="0">
    <Cell><Data ss:Type="String">A_64_P014948</Data></Cell>
    <Cell><Data ss:Type="Number">1</Data></Cell>
    <Cell ss:StyleID="s62"><Data ss:Type="Number">0.53</Data></Cell>
    <Cell><Data ss:Type="Number">-0.3452732</Data></Cell>
    <Cell><Data ss:Type="String">XM_001073300</Data></Cell>
    <Cell><Data ss:Type="String">LOC690110</Data></Cell>
   </Row>
   <Row ss:AutoFitHeight="0">
    <Cell><Data ss:Type="String">A_64_P025118</Data></Cell>
    <Cell><Data ss:Type="Number">1</Data></Cell>
    <Cell ss:StyleID="s62"><Data ss:Type="Number">0.53</Data></Cell>
    <Cell><Data ss:Type="Number">-0.15859633000000001</Data></Cell>
    <Cell><Data ss:Type="String">NM_024125</Data></Cell>
    <Cell><Data ss:Type="String">Cebpb</Data></Cell>
   </Row>
   <Row ss:AutoFitHeight="0">
    <Cell><Data ss:Type="String">DarkCorner</Data></Cell>
    <Cell><Data ss:Type="Number">1</Data></Cell>
    <Cell ss:StyleID="s62"><Data ss:Type="Number">0.53</Data></Cell>
    <Cell><Data ss:Type="Number">0.10227372999999999</Data></Cell>
   </Row>
   <Row ss:AutoFitHeight="0">
    <Cell><Data ss:Type="String">A_64_P039941</Data></Cell>
    <Cell><Data ss:Type="Number">1</Data></Cell>
    <Cell ss:StyleID="s62"><Data ss:Type="Number">0.53</Data></Cell>
    <Cell><Data ss:Type="Number">0.11073267000000001</Data></Cell>
    <Cell><Data ss:Type="String">NM_001108311</Data></Cell>
    <Cell><Data ss:Type="String">Fam195b</Data></Cell>
   </Row>
   <Row ss:AutoFitHeight="0">
    <Cell><Data ss:Type="String">A_64_P114104</Data></Cell>
    <Cell><Data ss:Type="Number">1</Data></Cell>
    <Cell ss:StyleID="s62"><Data ss:Type="Number">0.53</Data></Cell>
    <Cell><Data ss:Type="Number">0.11614067</Data></Cell>
    <Cell><Data ss:Type="String">NM_001034136</Data></Cell>
    <Cell><Data ss:Type="String">Mrpl2</Data></Cell>
   </Row>
   <Row ss:AutoFitHeight="0">
    <Cell><Data ss:Type="String">A_64_P161473</Data></Cell>
    <Cell><Data ss:Type="Number">1</Data></Cell>
    <Cell ss:StyleID="s62"><Data ss:Type="Number">0.53</Data></Cell>
    <Cell><Data ss:Type="Number">0.38728352999999999</Data></Cell>
    <Cell><Data ss:Type="String">NM_001001009</Data></Cell>
    <Cell><Data ss:Type="String">Olr1560</Data></Cell>
   </Row>
   <Row ss:AutoFitHeight="0">
    <Cell><Data ss:Type="String">A_64_P001824</Data></Cell>
    <Cell><Data ss:Type="Number">1</Data></Cell>
    <Cell ss:StyleID="s62"><Data ss:Type="Number">0.53</Data></Cell>
    <Cell><Data ss:Type="Number">0.34690767</Data></Cell>
    <Cell><Data ss:Type="String">NM_001109630</Data></Cell>
    <Cell><Data ss:Type="String">Slc12a6</Data></Cell>
   </Row>
   <Row ss:AutoFitHeight="0">
    <Cell><Data ss:Type="String">A_64_P117665</Data></Cell>
    <Cell><Data ss:Type="Number">1</Data></Cell>
    <Cell ss:StyleID="s62"><Data ss:Type="Number">0.53</Data></Cell>
    <Cell><Data ss:Type="Number">0.31571870000000002</Data></Cell>
   </Row>
   <Row ss:AutoFitHeight="0">
    <Cell><Data ss:Type="String">A_43_P14690</Data></Cell>
    <Cell><Data ss:Type="Number">1</Data></Cell>
    <Cell ss:StyleID="s62"><Data ss:Type="Number">0.53</Data></Cell>
    <Cell><Data ss:Type="Number">0.18179233</Data></Cell>
    <Cell><Data ss:Type="String">NM_001108082</Data></Cell>
    <Cell><Data ss:Type="String">Cdk17</Data></Cell>
   </Row>
   <Row ss:AutoFitHeight="0">
    <Cell><Data ss:Type="String">A_64_P029867</Data></Cell>
    <Cell><Data ss:Type="Number">1</Data></Cell>
    <Cell ss:StyleID="s62"><Data ss:Type="Number">0.53</Data></Cell>
    <Cell><Data ss:Type="Number">0.19771833</Data></Cell>
   </Row>
   <Row ss:AutoFitHeight="0">
    <Cell><Data ss:Type="String">A_42_P758886</Data></Cell>
    <Cell><Data ss:Type="Number">1</Data></Cell>
    <Cell ss:StyleID="s62"><Data ss:Type="Number">0.53</Data></Cell>
    <Cell><Data ss:Type="Number">0.12657180000000001</Data></Cell>
    <Cell><Data ss:Type="String">NM_019258</Data></Cell>
    <Cell><Data ss:Type="String">Cst8</Data></Cell>
   </Row>
   <Row ss:AutoFitHeight="0">
    <Cell><Data ss:Type="String">A_64_P079796</Data></Cell>
    <Cell><Data ss:Type="Number">1</Data></Cell>
    <Cell ss:StyleID="s62"><Data ss:Type="Number">0.53</Data></Cell>
    <Cell><Data ss:Type="Number">0.23932987</Data></Cell>
    <Cell><Data ss:Type="String">NM_001107337</Data></Cell>
    <Cell><Data ss:Type="String">Nsd1</Data></Cell>
   </Row>
   <Row ss:AutoFitHeight="0">
    <Cell><Data ss:Type="String">A_64_P010613</Data></Cell>
    <Cell><Data ss:Type="Number">1</Data></Cell>
    <Cell ss:StyleID="s62"><Data ss:Type="Number">0.53</Data></Cell>
    <Cell><Data ss:Type="Number">-0.16853613000000001</Data></Cell>
    <Cell><Data ss:Type="String">NM_001106389</Data></Cell>
    <Cell><Data ss:Type="String">Asf1a</Data></Cell>
   </Row>
   <Row ss:AutoFitHeight="0">
    <Cell><Data ss:Type="String">A_44_P551169</Data></Cell>
    <Cell><Data ss:Type="Number">1</Data></Cell>
    <Cell ss:StyleID="s62"><Data ss:Type="Number">0.53</Data></Cell>
    <Cell><Data ss:Type="Number">0.17554067000000001</Data></Cell>
    <Cell><Data ss:Type="String">NM_001012018</Data></Cell>
    <Cell><Data ss:Type="String">B4galt4</Data></Cell>
   </Row>
   <Row ss:AutoFitHeight="0">
    <Cell><Data ss:Type="String">A_64_P221663</Data></Cell>
    <Cell><Data ss:Type="Number">1</Data></Cell>
    <Cell ss:StyleID="s62"><Data ss:Type="Number">0.53</Data></Cell>
    <Cell><Data ss:Type="Number">0.82642389999999999</Data></Cell>
    <Cell><Data ss:Type="String">XM_577734</Data></Cell>
   </Row>
   <Row ss:AutoFitHeight="0">
    <Cell><Data ss:Type="String">A_64_P137491</Data></Cell>
    <Cell><Data ss:Type="Number">1</Data></Cell>
    <Cell ss:StyleID="s62"><Data ss:Type="Number">0.53</Data></Cell>
    <Cell><Data ss:Type="Number">9.7345169999999995E-2</Data></Cell>
    <Cell><Data ss:Type="String">NM_001100540</Data></Cell>
    <Cell><Data ss:Type="String">Iah1</Data></Cell>
   </Row>
   <Row ss:AutoFitHeight="0">
    <Cell><Data ss:Type="String">A_44_P311945</Data></Cell>
    <Cell><Data ss:Type="Number">1</Data></Cell>
    <Cell ss:StyleID="s62"><Data ss:Type="Number">0.53</Data></Cell>
    <Cell><Data ss:Type="Number">8.6523000000000003E-2</Data></Cell>
    <Cell><Data ss:Type="String">NM_001106677</Data></Cell>
    <Cell><Data ss:Type="String">RGD1310351</Data></Cell>
   </Row>
   <Row ss:AutoFitHeight="0">
    <Cell><Data ss:Type="String">A_64_P054614</Data></Cell>
    <Cell><Data ss:Type="Number">1</Data></Cell>
    <Cell ss:StyleID="s62"><Data ss:Type="Number">0.53</Data></Cell>
    <Cell><Data ss:Type="Number">-0.10367700000000001</Data></Cell>
   </Row>
   <Row ss:AutoFitHeight="0">
    <Cell><Data ss:Type="String">A_44_P882219</Data></Cell>
    <Cell><Data ss:Type="Number">1</Data></Cell>
    <Cell ss:StyleID="s62"><Data ss:Type="Number">0.53</Data></Cell>
    <Cell><Data ss:Type="Number">0.13667317000000001</Data></Cell>
    <Cell><Data ss:Type="String">BG671918</Data></Cell>
   </Row>
   <Row ss:AutoFitHeight="0">
    <Cell><Data ss:Type="String">A_64_P053796</Data></Cell>
    <Cell><Data ss:Type="Number">1</Data></Cell>
    <Cell ss:StyleID="s62"><Data ss:Type="Number">0.53</Data></Cell>
    <Cell><Data ss:Type="Number">-8.7565630000000005E-2</Data></Cell>
    <Cell><Data ss:Type="String">XM_001061052</Data></Cell>
   </Row>
   <Row ss:AutoFitHeight="0">
    <Cell><Data ss:Type="String">A_44_P347007</Data></Cell>
    <Cell><Data ss:Type="Number">1</Data></Cell>
    <Cell ss:StyleID="s62"><Data ss:Type="Number">0.53</Data></Cell>
    <Cell><Data ss:Type="Number">0.24830650000000001</Data></Cell>
    <Cell><Data ss:Type="String">NM_001108318</Data></Cell>
    <Cell><Data ss:Type="String">Atp6v1a</Data></Cell>
   </Row>
   <Row ss:AutoFitHeight="0">
    <Cell><Data ss:Type="String">A_64_P154855</Data></Cell>
    <Cell><Data ss:Type="Number">1</Data></Cell>
    <Cell ss:StyleID="s62"><Data ss:Type="Number">0.53</Data></Cell>
    <Cell><Data ss:Type="Number">0.13272167000000001</Data></Cell>
    <Cell><Data ss:Type="String">NM_023956</Data></Cell>
    <Cell><Data ss:Type="String">Gucy1a2</Data></Cell>
   </Row>
   <Row ss:AutoFitHeight="0">
    <Cell><Data ss:Type="String">A_43_P18010</Data></Cell>
    <Cell><Data ss:Type="Number">1</Data></Cell>
    <Cell ss:StyleID="s62"><Data ss:Type="Number">0.53</Data></Cell>
    <Cell><Data ss:Type="Number">0.18964312999999999</Data></Cell>
    <Cell><Data ss:Type="String">NM_001107885</Data></Cell>
    <Cell><Data ss:Type="String">Bcl2l13</Data></Cell>
   </Row>
   <Row ss:AutoFitHeight="0">
    <Cell><Data ss:Type="String">A_44_P381092</Data></Cell>
    <Cell><Data ss:Type="Number">1</Data></Cell>
    <Cell ss:StyleID="s62"><Data ss:Type="Number">0.53</Data></Cell>
    <Cell><Data ss:Type="Number">0.10231800000000001</Data></Cell>
    <Cell><Data ss:Type="String">XM_573525</Data></Cell>
    <Cell><Data ss:Type="String">Cnst</Data></Cell>
   </Row>
   <Row ss:AutoFitHeight="0">
    <Cell><Data ss:Type="String">A_64_P054962</Data></Cell>
    <Cell><Data ss:Type="Number">1</Data></Cell>
    <Cell ss:StyleID="s62"><Data ss:Type="Number">0.53100000000000003</Data></Cell>
    <Cell><Data ss:Type="Number">0.15213767</Data></Cell>
    <Cell><Data ss:Type="String">NM_001130491</Data></Cell>
    <Cell><Data ss:Type="String">Cyc1</Data></Cell>
   </Row>
   <Row ss:AutoFitHeight="0">
    <Cell><Data ss:Type="String">A_64_P148821</Data></Cell>
    <Cell><Data ss:Type="Number">1</Data></Cell>
    <Cell ss:StyleID="s62"><Data ss:Type="Number">0.53100000000000003</Data></Cell>
    <Cell><Data ss:Type="Number">-0.36556516999999999</Data></Cell>
    <Cell><Data ss:Type="String">XM_222180</Data></Cell>
   </Row>
   <Row ss:AutoFitHeight="0">
    <Cell><Data ss:Type="String">A_44_P257628</Data></Cell>
    <Cell><Data ss:Type="Number">1</Data></Cell>
    <Cell ss:StyleID="s62"><Data ss:Type="Number">0.53100000000000003</Data></Cell>
    <Cell><Data ss:Type="Number">-0.15470782999999999</Data></Cell>
    <Cell><Data ss:Type="String">NM_173117</Data></Cell>
    <Cell><Data ss:Type="String">Dpy30</Data></Cell>
   </Row>
   <Row ss:AutoFitHeight="0">
    <Cell><Data ss:Type="String">A_64_P151251</Data></Cell>
    <Cell><Data ss:Type="Number">1</Data></Cell>
    <Cell ss:StyleID="s62"><Data ss:Type="Number">0.53100000000000003</Data></Cell>
    <Cell><Data ss:Type="Number">0.23738229999999999</Data></Cell>
   </Row>
   <Row ss:AutoFitHeight="0">
    <Cell><Data ss:Type="String">A_64_P136924</Data></Cell>
    <Cell><Data ss:Type="Number">1</Data></Cell>
    <Cell ss:StyleID="s62"><Data ss:Type="Number">0.53100000000000003</Data></Cell>
    <Cell><Data ss:Type="Number">0.78068053000000004</Data></Cell>
   </Row>
   <Row ss:AutoFitHeight="0">
    <Cell><Data ss:Type="String">A_42_P487031</Data></Cell>
    <Cell><Data ss:Type="Number">1</Data></Cell>
    <Cell ss:StyleID="s62"><Data ss:Type="Number">0.53100000000000003</Data></Cell>
    <Cell><Data ss:Type="Number">9.9329669999999995E-2</Data></Cell>
    <Cell><Data ss:Type="String">NM_001009539</Data></Cell>
    <Cell><Data ss:Type="String">B4galt3</Data></Cell>
   </Row>
   <Row ss:AutoFitHeight="0">
    <Cell><Data ss:Type="String">A_64_P002969</Data></Cell>
    <Cell><Data ss:Type="Number">1</Data></Cell>
    <Cell ss:StyleID="s62"><Data ss:Type="Number">0.53100000000000003</Data></Cell>
    <Cell><Data ss:Type="Number">0.30216710000000002</Data></Cell>
   </Row>
   <Row ss:AutoFitHeight="0">
    <Cell><Data ss:Type="String">A_64_P061620</Data></Cell>
    <Cell><Data ss:Type="Number">1</Data></Cell>
    <Cell ss:StyleID="s62"><Data ss:Type="Number">0.53100000000000003</Data></Cell>
    <Cell><Data ss:Type="Number">-0.12321797</Data></Cell>
    <Cell><Data ss:Type="String">NM_001100489</Data></Cell>
    <Cell><Data ss:Type="String">Wnt5b</Data></Cell>
   </Row>
   <Row ss:AutoFitHeight="0">
    <Cell><Data ss:Type="String">A_64_P055463</Data></Cell>
    <Cell><Data ss:Type="Number">1</Data></Cell>
    <Cell ss:StyleID="s62"><Data ss:Type="Number">0.53100000000000003</Data></Cell>
    <Cell><Data ss:Type="Number">0.10244733</Data></Cell>
   </Row>
   <Row ss:AutoFitHeight="0">
    <Cell><Data ss:Type="String">A_64_P093367</Data></Cell>
    <Cell><Data ss:Type="Number">1</Data></Cell>
    <Cell ss:StyleID="s62"><Data ss:Type="Number">0.53100000000000003</Data></Cell>
    <Cell><Data ss:Type="Number">-0.10379099999999999</Data></Cell>
    <Cell><Data ss:Type="String">NM_178102</Data></Cell>
    <Cell><Data ss:Type="String">Mapkapk2</Data></Cell>
   </Row>
   <Row ss:AutoFitHeight="0">
    <Cell><Data ss:Type="String">A_64_P009315</Data></Cell>
    <Cell><Data ss:Type="Number">1</Data></Cell>
    <Cell ss:StyleID="s62"><Data ss:Type="Number">0.53100000000000003</Data></Cell>
    <Cell><Data ss:Type="Number">-0.16294813</Data></Cell>
   </Row>
   <Row ss:AutoFitHeight="0">
    <Cell><Data ss:Type="String">A_64_P140025</Data></Cell>
    <Cell><Data ss:Type="Number">1</Data></Cell>
    <Cell ss:StyleID="s62"><Data ss:Type="Number">0.53100000000000003</Data></Cell>
    <Cell><Data ss:Type="Number">-0.27743879999999999</Data></Cell>
    <Cell><Data ss:Type="String">NM_001106664</Data></Cell>
    <Cell><Data ss:Type="String">Tyrp1</Data></Cell>
   </Row>
   <Row ss:AutoFitHeight="0">
    <Cell><Data ss:Type="String">A_64_P019535</Data></Cell>
    <Cell><Data ss:Type="Number">1</Data></Cell>
    <Cell ss:StyleID="s62"><Data ss:Type="Number">0.53100000000000003</Data></Cell>
    <Cell><Data ss:Type="Number">0.21553112999999999</Data></Cell>
    <Cell><Data ss:Type="String">NM_001024686</Data></Cell>
    <Cell><Data ss:Type="String">Tas2r108</Data></Cell>
   </Row>
   <Row ss:AutoFitHeight="0">
    <Cell><Data ss:Type="String">A_64_P028235</Data></Cell>
    <Cell><Data ss:Type="Number">1</Data></Cell>
    <Cell ss:StyleID="s62"><Data ss:Type="Number">0.53100000000000003</Data></Cell>
    <Cell><Data ss:Type="Number">-9.7282670000000002E-2</Data></Cell>
    <Cell><Data ss:Type="String">NM_001009685</Data></Cell>
    <Cell><Data ss:Type="String">Drg1</Data></Cell>
   </Row>
   <Row ss:AutoFitHeight="0">
    <Cell><Data ss:Type="String">A_44_P989555</Data></Cell>
    <Cell><Data ss:Type="Number">1</Data></Cell>
    <Cell ss:StyleID="s62"><Data ss:Type="Number">0.53100000000000003</Data></Cell>
    <Cell><Data ss:Type="Number">0.60386183000000004</Data></Cell>
    <Cell><Data ss:Type="String">NM_001024352</Data></Cell>
    <Cell><Data ss:Type="String">LOC500827</Data></Cell>
   </Row>
   <Row ss:AutoFitHeight="0">
    <Cell><Data ss:Type="String">A_64_P135107</Data></Cell>
    <Cell><Data ss:Type="Number">1</Data></Cell>
    <Cell ss:StyleID="s62"><Data ss:Type="Number">0.53100000000000003</Data></Cell>
    <Cell><Data ss:Type="Number">-0.117897</Data></Cell>
    <Cell><Data ss:Type="String">NM_001098241</Data></Cell>
    <Cell><Data ss:Type="String">Hras</Data></Cell>
   </Row>
   <Row ss:AutoFitHeight="0">
    <Cell><Data ss:Type="String">A_64_P090851</Data></Cell>
    <Cell><Data ss:Type="Number">1</Data></Cell>
    <Cell ss:StyleID="s62"><Data ss:Type="Number">0.53100000000000003</Data></Cell>
    <Cell><Data ss:Type="Number">0.1140859</Data></Cell>
    <Cell><Data ss:Type="String">XM_226153</Data></Cell>
    <Cell><Data ss:Type="String">Zfp521</Data></Cell>
   </Row>
   <Row ss:AutoFitHeight="0">
    <Cell><Data ss:Type="String">A_44_P440556</Data></Cell>
    <Cell><Data ss:Type="Number">1</Data></Cell>
    <Cell ss:StyleID="s62"><Data ss:Type="Number">0.53100000000000003</Data></Cell>
    <Cell><Data ss:Type="Number">-9.7070030000000002E-2</Data></Cell>
    <Cell><Data ss:Type="String">NM_139041</Data></Cell>
    <Cell><Data ss:Type="String">Muc13</Data></Cell>
   </Row>
   <Row ss:AutoFitHeight="0">
    <Cell><Data ss:Type="String">A_64_P089445</Data></Cell>
    <Cell><Data ss:Type="Number">1</Data></Cell>
    <Cell ss:StyleID="s62"><Data ss:Type="Number">0.53100000000000003</Data></Cell>
    <Cell><Data ss:Type="Number">0.38663366999999998</Data></Cell>
    <Cell><Data ss:Type="String">XM_001058575</Data></Cell>
    <Cell><Data ss:Type="String">LOC681820</Data></Cell>
   </Row>
   <Row ss:AutoFitHeight="0">
    <Cell><Data ss:Type="String">A_64_P054581</Data></Cell>
    <Cell><Data ss:Type="Number">1</Data></Cell>
    <Cell ss:StyleID="s62"><Data ss:Type="Number">0.53100000000000003</Data></Cell>
    <Cell><Data ss:Type="Number">0.37626143000000001</Data></Cell>
    <Cell><Data ss:Type="String">NM_021843</Data></Cell>
    <Cell><Data ss:Type="String">Kitlg</Data></Cell>
   </Row>
   <Row ss:AutoFitHeight="0">
    <Cell><Data ss:Type="String">A_64_P079247</Data></Cell>
    <Cell><Data ss:Type="Number">1</Data></Cell>
    <Cell ss:StyleID="s62"><Data ss:Type="Number">0.53100000000000003</Data></Cell>
    <Cell><Data ss:Type="Number">9.5607200000000003E-2</Data></Cell>
    <Cell><Data ss:Type="String">NM_001000048</Data></Cell>
    <Cell><Data ss:Type="String">Olr1561</Data></Cell>
   </Row>
   <Row ss:AutoFitHeight="0">
    <Cell><Data ss:Type="String">A_64_P153750</Data></Cell>
    <Cell><Data ss:Type="Number">1</Data></Cell>
    <Cell ss:StyleID="s62"><Data ss:Type="Number">0.53100000000000003</Data></Cell>
    <Cell><Data ss:Type="Number">0.14792313000000001</Data></Cell>
    <Cell><Data ss:Type="String">XR_085736</Data></Cell>
   </Row>
   <Row ss:AutoFitHeight="0">
    <Cell><Data ss:Type="String">A_64_P136164</Data></Cell>
    <Cell><Data ss:Type="Number">1</Data></Cell>
    <Cell ss:StyleID="s62"><Data ss:Type="Number">0.53100000000000003</Data></Cell>
    <Cell><Data ss:Type="Number">0.24331459999999999</Data></Cell>
    <Cell><Data ss:Type="String">NM_001037154</Data></Cell>
    <Cell><Data ss:Type="String">Pcdhga3</Data></Cell>
   </Row>
   <Row ss:AutoFitHeight="0">
    <Cell><Data ss:Type="String">A_64_P010714</Data></Cell>
    <Cell><Data ss:Type="Number">1</Data></Cell>
    <Cell ss:StyleID="s62"><Data ss:Type="Number">0.53100000000000003</Data></Cell>
    <Cell><Data ss:Type="Number">0.14677583</Data></Cell>
   </Row>
   <Row ss:AutoFitHeight="0">
    <Cell><Data ss:Type="String">A_64_P066423</Data></Cell>
    <Cell><Data ss:Type="Number">1</Data></Cell>
    <Cell ss:StyleID="s62"><Data ss:Type="Number">0.53100000000000003</Data></Cell>
    <Cell><Data ss:Type="Number">-0.16452892999999999</Data></Cell>
    <Cell><Data ss:Type="String">NM_080903</Data></Cell>
    <Cell><Data ss:Type="String">Trim63</Data></Cell>
   </Row>
   <Row ss:AutoFitHeight="0">
    <Cell><Data ss:Type="String">A_64_P165548</Data></Cell>
    <Cell><Data ss:Type="Number">1</Data></Cell>
    <Cell ss:StyleID="s62"><Data ss:Type="Number">0.53100000000000003</Data></Cell>
    <Cell><Data ss:Type="Number">-0.35414962999999999</Data></Cell>
    <Cell><Data ss:Type="String">XM_001055860</Data></Cell>
    <Cell><Data ss:Type="String">Pcdh11x</Data></Cell>
   </Row>
   <Row ss:AutoFitHeight="0">
    <Cell><Data ss:Type="String">A_64_P148638</Data></Cell>
    <Cell><Data ss:Type="Number">1</Data></Cell>
    <Cell ss:StyleID="s62"><Data ss:Type="Number">0.53200000000000003</Data></Cell>
    <Cell><Data ss:Type="Number">-0.1098765</Data></Cell>
   </Row>
   <Row ss:AutoFitHeight="0">
    <Cell><Data ss:Type="String">A_44_P852414</Data></Cell>
    <Cell><Data ss:Type="Number">1</Data></Cell>
    <Cell ss:StyleID="s62"><Data ss:Type="Number">0.53200000000000003</Data></Cell>
    <Cell><Data ss:Type="Number">0.20235900000000001</Data></Cell>
   </Row>
   <Row ss:AutoFitHeight="0">
    <Cell><Data ss:Type="String">A_64_P062433</Data></Cell>
    <Cell><Data ss:Type="Number">1</Data></Cell>
    <Cell ss:StyleID="s62"><Data ss:Type="Number">0.53200000000000003</Data></Cell>
    <Cell><Data ss:Type="Number">0.18758132999999999</Data></Cell>
    <Cell><Data ss:Type="String">NM_001135804</Data></Cell>
    <Cell><Data ss:Type="String">Fam134c</Data></Cell>
   </Row>
   <Row ss:AutoFitHeight="0">
    <Cell><Data ss:Type="String">A_43_P12143</Data></Cell>
    <Cell><Data ss:Type="Number">1</Data></Cell>
    <Cell ss:StyleID="s62"><Data ss:Type="Number">0.53200000000000003</Data></Cell>
    <Cell><Data ss:Type="Number">0.14992633</Data></Cell>
    <Cell><Data ss:Type="String">NM_021997</Data></Cell>
    <Cell><Data ss:Type="String">Clip2</Data></Cell>
   </Row>
   <Row ss:AutoFitHeight="0">
    <Cell><Data ss:Type="String">A_64_P096292</Data></Cell>
    <Cell><Data ss:Type="Number">1</Data></Cell>
    <Cell ss:StyleID="s62"><Data ss:Type="Number">0.53200000000000003</Data></Cell>
    <Cell><Data ss:Type="Number">0.12757732999999999</Data></Cell>
    <Cell><Data ss:Type="String">NM_001134993</Data></Cell>
    <Cell><Data ss:Type="String">Car13</Data></Cell>
   </Row>
   <Row ss:AutoFitHeight="0">
    <Cell><Data ss:Type="String">A_64_P012894</Data></Cell>
    <Cell><Data ss:Type="Number">1</Data></Cell>
    <Cell ss:StyleID="s62"><Data ss:Type="Number">0.53200000000000003</Data></Cell>
    <Cell><Data ss:Type="Number">0.20827567</Data></Cell>
   </Row>
   <Row ss:AutoFitHeight="0">
    <Cell><Data ss:Type="String">A_64_P249426</Data></Cell>
    <Cell><Data ss:Type="Number">1</Data></Cell>
    <Cell ss:StyleID="s62"><Data ss:Type="Number">0.53200000000000003</Data></Cell>
    <Cell><Data ss:Type="Number">0.15057329999999999</Data></Cell>
    <Cell><Data ss:Type="String">NM_001014271</Data></Cell>
    <Cell><Data ss:Type="String">LOC367515</Data></Cell>
   </Row>
   <Row ss:AutoFitHeight="0">
    <Cell><Data ss:Type="String">A_64_P100182</Data></Cell>
    <Cell><Data ss:Type="Number">1</Data></Cell>
    <Cell ss:StyleID="s62"><Data ss:Type="Number">0.53200000000000003</Data></Cell>
    <Cell><Data ss:Type="Number">-0.43568973</Data></Cell>
    <Cell><Data ss:Type="String">NM_001077678</Data></Cell>
    <Cell><Data ss:Type="String">RGD1562433</Data></Cell>
   </Row>
   <Row ss:AutoFitHeight="0">
    <Cell><Data ss:Type="String">A_64_P031935</Data></Cell>
    <Cell><Data ss:Type="Number">1</Data></Cell>
    <Cell ss:StyleID="s62"><Data ss:Type="Number">0.53200000000000003</Data></Cell>
    <Cell><Data ss:Type="Number">0.25519682999999999</Data></Cell>
   </Row>
   <Row ss:AutoFitHeight="0">
    <Cell><Data ss:Type="String">A_64_P155438</Data></Cell>
    <Cell><Data ss:Type="Number">1</Data></Cell>
    <Cell ss:StyleID="s62"><Data ss:Type="Number">0.53200000000000003</Data></Cell>
    <Cell><Data ss:Type="Number">0.27366049999999997</Data></Cell>
    <Cell><Data ss:Type="String">XM_001059458</Data></Cell>
   </Row>
   <Row ss:AutoFitHeight="0">
    <Cell><Data ss:Type="String">A_64_P077236</Data></Cell>
    <Cell><Data ss:Type="Number">1</Data></Cell>
    <Cell ss:StyleID="s62"><Data ss:Type="Number">0.53200000000000003</Data></Cell>
    <Cell><Data ss:Type="Number">0.70883459999999998</Data></Cell>
   </Row>
   <Row ss:AutoFitHeight="0">
    <Cell><Data ss:Type="String">A_42_P720077</Data></Cell>
    <Cell><Data ss:Type="Number">1</Data></Cell>
    <Cell ss:StyleID="s62"><Data ss:Type="Number">0.53200000000000003</Data></Cell>
    <Cell><Data ss:Type="Number">-0.21186369999999999</Data></Cell>
    <Cell><Data ss:Type="String">NM_144739</Data></Cell>
    <Cell><Data ss:Type="String">Fmo5</Data></Cell>
   </Row>
   <Row ss:AutoFitHeight="0">
    <Cell><Data ss:Type="String">A_44_P154016</Data></Cell>
    <Cell><Data ss:Type="Number">1</Data></Cell>
    <Cell ss:StyleID="s62"><Data ss:Type="Number">0.53200000000000003</Data></Cell>
    <Cell><Data ss:Type="Number">9.9090300000000006E-2</Data></Cell>
    <Cell><Data ss:Type="String">M23888</Data></Cell>
   </Row>
   <Row ss:AutoFitHeight="0">
    <Cell><Data ss:Type="String">A_42_P760741</Data></Cell>
    <Cell><Data ss:Type="Number">1</Data></Cell>
    <Cell ss:StyleID="s62"><Data ss:Type="Number">0.53200000000000003</Data></Cell>
    <Cell><Data ss:Type="Number">9.099633E-2</Data></Cell>
    <Cell><Data ss:Type="String">NM_001109107</Data></Cell>
    <Cell><Data ss:Type="String">Slc35e1</Data></Cell>
   </Row>
   <Row ss:AutoFitHeight="0">
    <Cell><Data ss:Type="String">A_64_P016077</Data></Cell>
    <Cell><Data ss:Type="Number">1</Data></Cell>
    <Cell ss:StyleID="s62"><Data ss:Type="Number">0.53200000000000003</Data></Cell>
    <Cell><Data ss:Type="Number">0.24996767</Data></Cell>
    <Cell><Data ss:Type="String">XR_085725</Data></Cell>
    <Cell><Data ss:Type="String">Dnhd1-ps1</Data></Cell>
   </Row>
   <Row ss:AutoFitHeight="0">
    <Cell><Data ss:Type="String">A_64_P046853</Data></Cell>
    <Cell><Data ss:Type="Number">1</Data></Cell>
    <Cell ss:StyleID="s62"><Data ss:Type="Number">0.53200000000000003</Data></Cell>
    <Cell><Data ss:Type="Number">0.12146899999999999</Data></Cell>
    <Cell><Data ss:Type="String">NM_001107883</Data></Cell>
    <Cell><Data ss:Type="String">Il17ra</Data></Cell>
   </Row>
   <Row ss:AutoFitHeight="0">
    <Cell><Data ss:Type="String">A_42_P766165</Data></Cell>
    <Cell><Data ss:Type="Number">1</Data></Cell>
    <Cell ss:StyleID="s62"><Data ss:Type="Number">0.53200000000000003</Data></Cell>
    <Cell><Data ss:Type="Number">-9.3790970000000001E-2</Data></Cell>
    <Cell><Data ss:Type="String">NM_001106142</Data></Cell>
    <Cell><Data ss:Type="String">Afap1l1</Data></Cell>
   </Row>
   <Row ss:AutoFitHeight="0">
    <Cell><Data ss:Type="String">A_64_P051272</Data></Cell>
    <Cell><Data ss:Type="Number">1</Data></Cell>
    <Cell ss:StyleID="s62"><Data ss:Type="Number">0.53200000000000003</Data></Cell>
    <Cell><Data ss:Type="Number">0.12915633000000001</Data></Cell>
    <Cell><Data ss:Type="String">NM_001107859</Data></Cell>
    <Cell><Data ss:Type="String">Zfp775</Data></Cell>
   </Row>
   <Row ss:AutoFitHeight="0">
    <Cell><Data ss:Type="String">A_42_P492882</Data></Cell>
    <Cell><Data ss:Type="Number">1</Data></Cell>
    <Cell ss:StyleID="s62"><Data ss:Type="Number">0.53200000000000003</Data></Cell>
    <Cell><Data ss:Type="Number">0.14141300000000001</Data></Cell>
    <Cell><Data ss:Type="String">NM_001106857</Data></Cell>
    <Cell><Data ss:Type="String">Nckipsd</Data></Cell>
   </Row>
   <Row ss:AutoFitHeight="0">
    <Cell><Data ss:Type="String">A_64_P154104</Data></Cell>
    <Cell><Data ss:Type="Number">1</Data></Cell>
    <Cell ss:StyleID="s62"><Data ss:Type="Number">0.53200000000000003</Data></Cell>
    <Cell><Data ss:Type="Number">-0.18821867</Data></Cell>
    <Cell><Data ss:Type="String">NM_001108524</Data></Cell>
    <Cell><Data ss:Type="String">Aldh18a1</Data></Cell>
   </Row>
   <Row ss:AutoFitHeight="0">
    <Cell><Data ss:Type="String">A_44_P605260</Data></Cell>
    <Cell><Data ss:Type="Number">1</Data></Cell>
    <Cell ss:StyleID="s62"><Data ss:Type="Number">0.53200000000000003</Data></Cell>
    <Cell><Data ss:Type="Number">-0.12756967</Data></Cell>
    <Cell><Data ss:Type="String">NM_001006602</Data></Cell>
    <Cell><Data ss:Type="String">Pigs</Data></Cell>
   </Row>
   <Row ss:AutoFitHeight="0">
    <Cell><Data ss:Type="String">A_64_P083800</Data></Cell>
    <Cell><Data ss:Type="Number">1</Data></Cell>
    <Cell ss:StyleID="s62"><Data ss:Type="Number">0.53200000000000003</Data></Cell>
    <Cell><Data ss:Type="Number">-0.38102057</Data></Cell>
    <Cell><Data ss:Type="String">XM_001058776</Data></Cell>
    <Cell><Data ss:Type="String">RGD1560559</Data></Cell>
   </Row>
   <Row ss:AutoFitHeight="0">
    <Cell><Data ss:Type="String">A_44_P353836</Data></Cell>
    <Cell><Data ss:Type="Number">1</Data></Cell>
    <Cell ss:StyleID="s62"><Data ss:Type="Number">0.53200000000000003</Data></Cell>
    <Cell><Data ss:Type="Number">-0.23401187000000001</Data></Cell>
    <Cell><Data ss:Type="String">XM_001055616</Data></Cell>
    <Cell><Data ss:Type="String">RGD1306962</Data></Cell>
   </Row>
   <Row ss:AutoFitHeight="0">
    <Cell><Data ss:Type="String">A_64_P034195</Data></Cell>
    <Cell><Data ss:Type="Number">1</Data></Cell>
    <Cell ss:StyleID="s62"><Data ss:Type="Number">0.53200000000000003</Data></Cell>
    <Cell><Data ss:Type="Number">8.6235469999999995E-2</Data></Cell>
   </Row>
   <Row ss:AutoFitHeight="0">
    <Cell><Data ss:Type="String">A_64_P121026</Data></Cell>
    <Cell><Data ss:Type="Number">1</Data></Cell>
    <Cell ss:StyleID="s62"><Data ss:Type="Number">0.53200000000000003</Data></Cell>
    <Cell><Data ss:Type="Number">-0.22925237000000001</Data></Cell>
    <Cell><Data ss:Type="String">XM_228058</Data></Cell>
    <Cell><Data ss:Type="String">Dnah8</Data></Cell>
   </Row>
   <Row ss:AutoFitHeight="0">
    <Cell><Data ss:Type="String">A_44_P199392</Data></Cell>
    <Cell><Data ss:Type="Number">1</Data></Cell>
    <Cell ss:StyleID="s62"><Data ss:Type="Number">0.53200000000000003</Data></Cell>
    <Cell><Data ss:Type="Number">0.4242821</Data></Cell>
    <Cell><Data ss:Type="String">NM_001106724</Data></Cell>
    <Cell><Data ss:Type="String">Agr3</Data></Cell>
   </Row>
   <Row ss:AutoFitHeight="0">
    <Cell><Data ss:Type="String">A_64_P092940</Data></Cell>
    <Cell><Data ss:Type="Number">1</Data></Cell>
    <Cell ss:StyleID="s62"><Data ss:Type="Number">0.53300000000000003</Data></Cell>
    <Cell><Data ss:Type="Number">-0.17778513000000001</Data></Cell>
    <Cell><Data ss:Type="String">NM_001109345</Data></Cell>
    <Cell><Data ss:Type="String">RGD1563349</Data></Cell>
   </Row>
   <Row ss:AutoFitHeight="0">
    <Cell><Data ss:Type="String">A_64_P040100</Data></Cell>
    <Cell><Data ss:Type="Number">1</Data></Cell>
    <Cell ss:StyleID="s62"><Data ss:Type="Number">0.53300000000000003</Data></Cell>
    <Cell><Data ss:Type="Number">-0.42555280000000001</Data></Cell>
    <Cell><Data ss:Type="String">XM_002725650</Data></Cell>
    <Cell><Data ss:Type="String">RGD1559762</Data></Cell>
   </Row>
   <Row ss:AutoFitHeight="0">
    <Cell><Data ss:Type="String">A_44_P814538</Data></Cell>
    <Cell><Data ss:Type="Number">1</Data></Cell>
    <Cell ss:StyleID="s62"><Data ss:Type="Number">0.53300000000000003</Data></Cell>
    <Cell><Data ss:Type="Number">-0.374197</Data></Cell>
    <Cell><Data ss:Type="String">NM_001107213</Data></Cell>
    <Cell><Data ss:Type="String">Uba6</Data></Cell>
   </Row>
   <Row ss:AutoFitHeight="0">
    <Cell><Data ss:Type="String">A_64_P075425</Data></Cell>
    <Cell><Data ss:Type="Number">1</Data></Cell>
    <Cell ss:StyleID="s62"><Data ss:Type="Number">0.53300000000000003</Data></Cell>
    <Cell><Data ss:Type="Number">-9.4203330000000002E-2</Data></Cell>
   </Row>
   <Row ss:AutoFitHeight="0">
    <Cell><Data ss:Type="String">A_64_P097163</Data></Cell>
    <Cell><Data ss:Type="Number">1</Data></Cell>
    <Cell ss:StyleID="s62"><Data ss:Type="Number">0.53300000000000003</Data></Cell>
    <Cell><Data ss:Type="Number">-9.7609669999999996E-2</Data></Cell>
    <Cell><Data ss:Type="String">XM_001077487</Data></Cell>
    <Cell><Data ss:Type="String">RGD1560073</Data></Cell>
   </Row>
   <Row ss:AutoFitHeight="0">
    <Cell><Data ss:Type="String">A_64_P165361</Data></Cell>
    <Cell><Data ss:Type="Number">1</Data></Cell>
    <Cell ss:StyleID="s62"><Data ss:Type="Number">0.53300000000000003</Data></Cell>
    <Cell><Data ss:Type="Number">0.16248333000000001</Data></Cell>
    <Cell><Data ss:Type="String">NM_031008</Data></Cell>
    <Cell><Data ss:Type="String">Ap2a2</Data></Cell>
   </Row>
   <Row ss:AutoFitHeight="0">
    <Cell><Data ss:Type="String">A_64_P099923</Data></Cell>
    <Cell><Data ss:Type="Number">1</Data></Cell>
    <Cell ss:StyleID="s62"><Data ss:Type="Number">0.53300000000000003</Data></Cell>
    <Cell><Data ss:Type="Number">-0.111261</Data></Cell>
    <Cell><Data ss:Type="String">NM_022526</Data></Cell>
    <Cell><Data ss:Type="String">Dap</Data></Cell>
   </Row>
   <Row ss:AutoFitHeight="0">
    <Cell><Data ss:Type="String">A_43_P11444</Data></Cell>
    <Cell><Data ss:Type="Number">1</Data></Cell>
    <Cell ss:StyleID="s62"><Data ss:Type="Number">0.53300000000000003</Data></Cell>
    <Cell><Data ss:Type="Number">-0.18556133</Data></Cell>
    <Cell><Data ss:Type="String">NM_012521</Data></Cell>
    <Cell><Data ss:Type="String">S100g</Data></Cell>
   </Row>
   <Row ss:AutoFitHeight="0">
    <Cell><Data ss:Type="String">A_64_P114893</Data></Cell>
    <Cell><Data ss:Type="Number">1</Data></Cell>
    <Cell ss:StyleID="s62"><Data ss:Type="Number">0.53300000000000003</Data></Cell>
    <Cell><Data ss:Type="Number">0.21438383</Data></Cell>
   </Row>
   <Row ss:AutoFitHeight="0">
    <Cell><Data ss:Type="String">A_44_P342578</Data></Cell>
    <Cell><Data ss:Type="Number">1</Data></Cell>
    <Cell ss:StyleID="s62"><Data ss:Type="Number">0.53300000000000003</Data></Cell>
    <Cell><Data ss:Type="Number">0.2091095</Data></Cell>
    <Cell><Data ss:Type="String">XM_217568</Data></Cell>
    <Cell><Data ss:Type="String">RGD1561931</Data></Cell>
   </Row>
   <Row ss:AutoFitHeight="0">
    <Cell><Data ss:Type="String">A_64_P068237</Data></Cell>
    <Cell><Data ss:Type="Number">1</Data></Cell>
    <Cell ss:StyleID="s62"><Data ss:Type="Number">0.53300000000000003</Data></Cell>
    <Cell><Data ss:Type="Number">-0.14517637</Data></Cell>
    <Cell><Data ss:Type="String">XM_001061521</Data></Cell>
   </Row>
   <Row ss:AutoFitHeight="0">
    <Cell><Data ss:Type="String">A_43_P19378</Data></Cell>
    <Cell><Data ss:Type="Number">1</Data></Cell>
    <Cell ss:StyleID="s62"><Data ss:Type="Number">0.53300000000000003</Data></Cell>
    <Cell><Data ss:Type="Number">-0.14402582999999999</Data></Cell>
    <Cell><Data ss:Type="String">NM_001008372</Data></Cell>
    <Cell><Data ss:Type="String">Papd4</Data></Cell>
   </Row>
   <Row ss:AutoFitHeight="0">
    <Cell><Data ss:Type="String">A_64_P066554</Data></Cell>
    <Cell><Data ss:Type="Number">1</Data></Cell>
    <Cell ss:StyleID="s62"><Data ss:Type="Number">0.53300000000000003</Data></Cell>
    <Cell><Data ss:Type="Number">-0.38386533</Data></Cell>
    <Cell><Data ss:Type="String">NM_001008944</Data></Cell>
    <Cell><Data ss:Type="String">Vom1r59</Data></Cell>
   </Row>
   <Row ss:AutoFitHeight="0">
    <Cell><Data ss:Type="String">A_64_P102084</Data></Cell>
    <Cell><Data ss:Type="Number">1</Data></Cell>
    <Cell ss:StyleID="s62"><Data ss:Type="Number">0.53300000000000003</Data></Cell>
    <Cell><Data ss:Type="Number">-0.11410843</Data></Cell>
    <Cell><Data ss:Type="String">NM_001177825</Data></Cell>
    <Cell><Data ss:Type="String">LOC100363289</Data></Cell>
   </Row>
   <Row ss:AutoFitHeight="0">
    <Cell><Data ss:Type="String">A_43_P11131</Data></Cell>
    <Cell><Data ss:Type="Number">1</Data></Cell>
    <Cell ss:StyleID="s62"><Data ss:Type="Number">0.53300000000000003</Data></Cell>
    <Cell><Data ss:Type="Number">0.116415</Data></Cell>
   </Row>
   <Row ss:AutoFitHeight="0">
    <Cell><Data ss:Type="String">A_64_P153916</Data></Cell>
    <Cell><Data ss:Type="Number">1</Data></Cell>
    <Cell ss:StyleID="s62"><Data ss:Type="Number">0.53300000000000003</Data></Cell>
    <Cell><Data ss:Type="Number">-0.17124357000000001</Data></Cell>
    <Cell><Data ss:Type="String">NM_001106917</Data></Cell>
    <Cell><Data ss:Type="String">Pi15</Data></Cell>
   </Row>
   <Row ss:AutoFitHeight="0">
    <Cell><Data ss:Type="String">A_64_P316430</Data></Cell>
    <Cell><Data ss:Type="Number">1</Data></Cell>
    <Cell ss:StyleID="s62"><Data ss:Type="Number">0.53300000000000003</Data></Cell>
    <Cell><Data ss:Type="Number">0.12397432999999999</Data></Cell>
    <Cell><Data ss:Type="String">NM_031018</Data></Cell>
    <Cell><Data ss:Type="String">Atf2</Data></Cell>
   </Row>
   <Row ss:AutoFitHeight="0">
    <Cell><Data ss:Type="String">A_44_P257582</Data></Cell>
    <Cell><Data ss:Type="Number">1</Data></Cell>
    <Cell ss:StyleID="s62"><Data ss:Type="Number">0.53300000000000003</Data></Cell>
    <Cell><Data ss:Type="Number">-0.12559413</Data></Cell>
    <Cell><Data ss:Type="String">NM_001029901</Data></Cell>
    <Cell><Data ss:Type="String">Csf1r</Data></Cell>
   </Row>
   <Row ss:AutoFitHeight="0">
    <Cell><Data ss:Type="String">A_64_P084565</Data></Cell>
    <Cell><Data ss:Type="Number">1</Data></Cell>
    <Cell ss:StyleID="s62"><Data ss:Type="Number">0.53300000000000003</Data></Cell>
    <Cell><Data ss:Type="Number">-0.47647669999999998</Data></Cell>
   </Row>
   <Row ss:AutoFitHeight="0">
    <Cell><Data ss:Type="String">A_64_P055984</Data></Cell>
    <Cell><Data ss:Type="Number">1</Data></Cell>
    <Cell ss:StyleID="s62"><Data ss:Type="Number">0.53300000000000003</Data></Cell>
    <Cell><Data ss:Type="Number">0.24108333000000001</Data></Cell>
    <Cell><Data ss:Type="String">NM_130826</Data></Cell>
    <Cell><Data ss:Type="String">Hadha</Data></Cell>
   </Row>
   <Row ss:AutoFitHeight="0">
    <Cell><Data ss:Type="String">A_64_P050974</Data></Cell>
    <Cell><Data ss:Type="Number">1</Data></Cell>
    <Cell ss:StyleID="s62"><Data ss:Type="Number">0.53300000000000003</Data></Cell>
    <Cell><Data ss:Type="Number">0.26802680000000001</Data></Cell>
    <Cell><Data ss:Type="String">NM_001013142</Data></Cell>
    <Cell><Data ss:Type="String">Cmtm2a</Data></Cell>
   </Row>
   <Row ss:AutoFitHeight="0">
    <Cell><Data ss:Type="String">A_64_P145473</Data></Cell>
    <Cell><Data ss:Type="Number">1</Data></Cell>
    <Cell ss:StyleID="s62"><Data ss:Type="Number">0.53300000000000003</Data></Cell>
    <Cell><Data ss:Type="Number">-0.29964142999999999</Data></Cell>
    <Cell><Data ss:Type="String">XM_001076383</Data></Cell>
    <Cell><Data ss:Type="String">LOC499235</Data></Cell>
   </Row>
   <Row ss:AutoFitHeight="0">
    <Cell><Data ss:Type="String">A_64_P160886</Data></Cell>
    <Cell><Data ss:Type="Number">1</Data></Cell>
    <Cell ss:StyleID="s62"><Data ss:Type="Number">0.53300000000000003</Data></Cell>
    <Cell><Data ss:Type="Number">-8.4319169999999999E-2</Data></Cell>
    <Cell><Data ss:Type="String">XM_001072134</Data></Cell>
   </Row>
   <Row ss:AutoFitHeight="0">
    <Cell><Data ss:Type="String">A_64_P014165</Data></Cell>
    <Cell><Data ss:Type="Number">1</Data></Cell>
    <Cell ss:StyleID="s62"><Data ss:Type="Number">0.53300000000000003</Data></Cell>
    <Cell><Data ss:Type="Number">-0.18684967</Data></Cell>
    <Cell><Data ss:Type="String">NM_001014113</Data></Cell>
    <Cell><Data ss:Type="String">Utp14a</Data></Cell>
   </Row>
   <Row ss:AutoFitHeight="0">
    <Cell><Data ss:Type="String">A_44_P309780</Data></Cell>
    <Cell><Data ss:Type="Number">1</Data></Cell>
    <Cell ss:StyleID="s62"><Data ss:Type="Number">0.53300000000000003</Data></Cell>
    <Cell><Data ss:Type="Number">-0.11980433</Data></Cell>
    <Cell><Data ss:Type="String">NM_001108441</Data></Cell>
    <Cell><Data ss:Type="String">Dnajb1</Data></Cell>
   </Row>
   <Row ss:AutoFitHeight="0">
    <Cell><Data ss:Type="String">A_64_P129711</Data></Cell>
    <Cell><Data ss:Type="Number">1</Data></Cell>
    <Cell ss:StyleID="s62"><Data ss:Type="Number">0.53300000000000003</Data></Cell>
    <Cell><Data ss:Type="Number">-0.1578765</Data></Cell>
    <Cell><Data ss:Type="String">NM_001108045</Data></Cell>
    <Cell><Data ss:Type="String">Tmem63c</Data></Cell>
   </Row>
   <Row ss:AutoFitHeight="0">
    <Cell><Data ss:Type="String">A_64_P056549</Data></Cell>
    <Cell><Data ss:Type="Number">1</Data></Cell>
    <Cell ss:StyleID="s62"><Data ss:Type="Number">0.53300000000000003</Data></Cell>
    <Cell><Data ss:Type="Number">-0.19945599999999999</Data></Cell>
   </Row>
   <Row ss:AutoFitHeight="0">
    <Cell><Data ss:Type="String">A_64_P052615</Data></Cell>
    <Cell><Data ss:Type="Number">1</Data></Cell>
    <Cell ss:StyleID="s62"><Data ss:Type="Number">0.53300000000000003</Data></Cell>
    <Cell><Data ss:Type="Number">0.31348160000000003</Data></Cell>
   </Row>
   <Row ss:AutoFitHeight="0">
    <Cell><Data ss:Type="String">A_64_P098658</Data></Cell>
    <Cell><Data ss:Type="Number">1</Data></Cell>
    <Cell ss:StyleID="s62"><Data ss:Type="Number">0.53300000000000003</Data></Cell>
    <Cell><Data ss:Type="Number">0.1647605</Data></Cell>
    <Cell><Data ss:Type="String">NM_001108233</Data></Cell>
    <Cell><Data ss:Type="String">Farp2</Data></Cell>
   </Row>
   <Row ss:AutoFitHeight="0">
    <Cell><Data ss:Type="String">A_44_P945404</Data></Cell>
    <Cell><Data ss:Type="Number">1</Data></Cell>
    <Cell ss:StyleID="s62"><Data ss:Type="Number">0.53300000000000003</Data></Cell>
    <Cell><Data ss:Type="Number">-0.15797317</Data></Cell>
    <Cell><Data ss:Type="String">NM_001109425</Data></Cell>
    <Cell><Data ss:Type="String">Zfp703</Data></Cell>
   </Row>
   <Row ss:AutoFitHeight="0">
    <Cell><Data ss:Type="String">A_44_P168446</Data></Cell>
    <Cell><Data ss:Type="Number">1</Data></Cell>
    <Cell ss:StyleID="s62"><Data ss:Type="Number">0.53300000000000003</Data></Cell>
    <Cell><Data ss:Type="Number">-0.1183423</Data></Cell>
    <Cell><Data ss:Type="String">XM_001070492</Data></Cell>
    <Cell><Data ss:Type="String">Catsper1</Data></Cell>
   </Row>
   <Row ss:AutoFitHeight="0">
    <Cell><Data ss:Type="String">A_44_P899121</Data></Cell>
    <Cell><Data ss:Type="Number">1</Data></Cell>
    <Cell ss:StyleID="s62"><Data ss:Type="Number">0.53400000000000003</Data></Cell>
    <Cell><Data ss:Type="Number">9.8702330000000005E-2</Data></Cell>
    <Cell><Data ss:Type="String">NM_001079941</Data></Cell>
    <Cell><Data ss:Type="String">Gtf3c5</Data></Cell>
   </Row>
   <Row ss:AutoFitHeight="0">
    <Cell><Data ss:Type="String">A_64_P112896</Data></Cell>
    <Cell><Data ss:Type="Number">1</Data></Cell>
    <Cell ss:StyleID="s62"><Data ss:Type="Number">0.53400000000000003</Data></Cell>
    <Cell><Data ss:Type="Number">0.1007479</Data></Cell>
    <Cell><Data ss:Type="String">NM_001003977</Data></Cell>
    <Cell><Data ss:Type="String">Klk1c6</Data></Cell>
   </Row>
   <Row ss:AutoFitHeight="0">
    <Cell><Data ss:Type="String">A_64_P119537</Data></Cell>
    <Cell><Data ss:Type="Number">1</Data></Cell>
    <Cell ss:StyleID="s62"><Data ss:Type="Number">0.53400000000000003</Data></Cell>
    <Cell><Data ss:Type="Number">0.21470253</Data></Cell>
    <Cell><Data ss:Type="String">NM_001000346</Data></Cell>
    <Cell><Data ss:Type="String">Olr663</Data></Cell>
   </Row>
   <Row ss:AutoFitHeight="0">
    <Cell><Data ss:Type="String">A_64_P064516</Data></Cell>
    <Cell><Data ss:Type="Number">1</Data></Cell>
    <Cell ss:StyleID="s62"><Data ss:Type="Number">0.53400000000000003</Data></Cell>
    <Cell><Data ss:Type="Number">-0.13654359999999999</Data></Cell>
    <Cell><Data ss:Type="String">NM_022929</Data></Cell>
    <Cell><Data ss:Type="String">Kcnip1</Data></Cell>
   </Row>
   <Row ss:AutoFitHeight="0">
    <Cell><Data ss:Type="String">A_64_P034610</Data></Cell>
    <Cell><Data ss:Type="Number">1</Data></Cell>
    <Cell ss:StyleID="s62"><Data ss:Type="Number">0.53400000000000003</Data></Cell>
    <Cell><Data ss:Type="Number">-0.1336735</Data></Cell>
    <Cell><Data ss:Type="String">NM_022622</Data></Cell>
    <Cell><Data ss:Type="String">Bard1</Data></Cell>
   </Row>
   <Row ss:AutoFitHeight="0">
    <Cell><Data ss:Type="String">A_64_P144769</Data></Cell>
    <Cell><Data ss:Type="Number">1</Data></Cell>
    <Cell ss:StyleID="s62"><Data ss:Type="Number">0.53400000000000003</Data></Cell>
    <Cell><Data ss:Type="Number">0.40099112999999997</Data></Cell>
    <Cell><Data ss:Type="String">XM_001054412</Data></Cell>
    <Cell><Data ss:Type="String">RGD1564517</Data></Cell>
   </Row>
   <Row ss:AutoFitHeight="0">
    <Cell><Data ss:Type="String">A_43_P16629</Data></Cell>
    <Cell><Data ss:Type="Number">1</Data></Cell>
    <Cell ss:StyleID="s62"><Data ss:Type="Number">0.53400000000000003</Data></Cell>
    <Cell><Data ss:Type="Number">0.1464075</Data></Cell>
    <Cell><Data ss:Type="String">XM_001080634</Data></Cell>
    <Cell><Data ss:Type="String">RGD1565002</Data></Cell>
   </Row>
   <Row ss:AutoFitHeight="0">
    <Cell><Data ss:Type="String">A_64_P019896</Data></Cell>
    <Cell><Data ss:Type="Number">1</Data></Cell>
    <Cell ss:StyleID="s62"><Data ss:Type="Number">0.53400000000000003</Data></Cell>
    <Cell><Data ss:Type="Number">0.12570766999999999</Data></Cell>
    <Cell><Data ss:Type="String">NM_001047099</Data></Cell>
    <Cell><Data ss:Type="String">Ythdf2</Data></Cell>
   </Row>
   <Row ss:AutoFitHeight="0">
    <Cell><Data ss:Type="String">A_64_P152731</Data></Cell>
    <Cell><Data ss:Type="Number">1</Data></Cell>
    <Cell ss:StyleID="s62"><Data ss:Type="Number">0.53400000000000003</Data></Cell>
    <Cell><Data ss:Type="Number">0.12074833</Data></Cell>
    <Cell><Data ss:Type="String">NM_138878</Data></Cell>
    <Cell><Data ss:Type="String">Nedd8</Data></Cell>
   </Row>
   <Row ss:AutoFitHeight="0">
    <Cell><Data ss:Type="String">A_43_P10990</Data></Cell>
    <Cell><Data ss:Type="Number">1</Data></Cell>
    <Cell ss:StyleID="s62"><Data ss:Type="Number">0.53400000000000003</Data></Cell>
    <Cell><Data ss:Type="Number">0.29781956999999998</Data></Cell>
    <Cell><Data ss:Type="String">NM_001108170</Data></Cell>
    <Cell><Data ss:Type="String">Klhl31</Data></Cell>
   </Row>
   <Row ss:AutoFitHeight="0">
    <Cell><Data ss:Type="String">A_43_P19436</Data></Cell>
    <Cell><Data ss:Type="Number">1</Data></Cell>
    <Cell ss:StyleID="s62"><Data ss:Type="Number">0.53400000000000003</Data></Cell>
    <Cell><Data ss:Type="Number">-0.35111943000000001</Data></Cell>
    <Cell><Data ss:Type="String">XM_001072742</Data></Cell>
    <Cell><Data ss:Type="String">Sh3d19</Data></Cell>
   </Row>
   <Row ss:AutoFitHeight="0">
    <Cell><Data ss:Type="String">A_64_P143947</Data></Cell>
    <Cell><Data ss:Type="Number">1</Data></Cell>
    <Cell ss:StyleID="s62"><Data ss:Type="Number">0.53400000000000003</Data></Cell>
    <Cell><Data ss:Type="Number">0.11877093</Data></Cell>
   </Row>
   <Row ss:AutoFitHeight="0">
    <Cell><Data ss:Type="String">A_64_P050158</Data></Cell>
    <Cell><Data ss:Type="Number">1</Data></Cell>
    <Cell ss:StyleID="s62"><Data ss:Type="Number">0.53400000000000003</Data></Cell>
    <Cell><Data ss:Type="Number">-0.15451266999999999</Data></Cell>
   </Row>
   <Row ss:AutoFitHeight="0">
    <Cell><Data ss:Type="String">A_64_P134953</Data></Cell>
    <Cell><Data ss:Type="Number">1</Data></Cell>
    <Cell ss:StyleID="s62"><Data ss:Type="Number">0.53400000000000003</Data></Cell>
    <Cell><Data ss:Type="Number">0.41649427</Data></Cell>
    <Cell><Data ss:Type="String">BC161856</Data></Cell>
    <Cell><Data ss:Type="String">Mobp</Data></Cell>
   </Row>
   <Row ss:AutoFitHeight="0">
    <Cell><Data ss:Type="String">A_64_P068714</Data></Cell>
    <Cell><Data ss:Type="Number">1</Data></Cell>
    <Cell ss:StyleID="s62"><Data ss:Type="Number">0.53400000000000003</Data></Cell>
    <Cell><Data ss:Type="Number">-0.39141959999999998</Data></Cell>
    <Cell><Data ss:Type="String">XM_344557</Data></Cell>
    <Cell><Data ss:Type="String">LOC364653</Data></Cell>
   </Row>
   <Row ss:AutoFitHeight="0">
    <Cell><Data ss:Type="String">A_64_P038747</Data></Cell>
    <Cell><Data ss:Type="Number">1</Data></Cell>
    <Cell ss:StyleID="s62"><Data ss:Type="Number">0.53400000000000003</Data></Cell>
    <Cell><Data ss:Type="Number">0.19702117</Data></Cell>
    <Cell><Data ss:Type="String">NM_001012035</Data></Cell>
    <Cell><Data ss:Type="String">Cdkl2</Data></Cell>
   </Row>
   <Row ss:AutoFitHeight="0">
    <Cell><Data ss:Type="String">A_64_P135152</Data></Cell>
    <Cell><Data ss:Type="Number">1</Data></Cell>
    <Cell ss:StyleID="s62"><Data ss:Type="Number">0.53400000000000003</Data></Cell>
    <Cell><Data ss:Type="Number">0.28487279999999998</Data></Cell>
    <Cell><Data ss:Type="String">NM_001109089</Data></Cell>
    <Cell><Data ss:Type="String">RGD1565796</Data></Cell>
   </Row>
   <Row ss:AutoFitHeight="0">
    <Cell><Data ss:Type="String">A_44_P1042696</Data></Cell>
    <Cell><Data ss:Type="Number">1</Data></Cell>
    <Cell ss:StyleID="s62"><Data ss:Type="Number">0.53400000000000003</Data></Cell>
    <Cell><Data ss:Type="Number">0.16544582999999999</Data></Cell>
    <Cell><Data ss:Type="String">NM_001106377</Data></Cell>
    <Cell><Data ss:Type="String">RGD1564450</Data></Cell>
   </Row>
   <Row ss:AutoFitHeight="0">
    <Cell><Data ss:Type="String">A_44_P536825</Data></Cell>
    <Cell><Data ss:Type="Number">1</Data></Cell>
    <Cell ss:StyleID="s62"><Data ss:Type="Number">0.53400000000000003</Data></Cell>
    <Cell><Data ss:Type="Number">-0.11700533</Data></Cell>
    <Cell><Data ss:Type="String">NM_001013906</Data></Cell>
    <Cell><Data ss:Type="String">Lhfpl5</Data></Cell>
   </Row>
   <Row ss:AutoFitHeight="0">
    <Cell><Data ss:Type="String">A_64_P032836</Data></Cell>
    <Cell><Data ss:Type="Number">1</Data></Cell>
    <Cell ss:StyleID="s62"><Data ss:Type="Number">0.53400000000000003</Data></Cell>
    <Cell><Data ss:Type="Number">-0.14028732999999999</Data></Cell>
    <Cell><Data ss:Type="String">NM_001044276</Data></Cell>
    <Cell><Data ss:Type="String">Rprm</Data></Cell>
   </Row>
   <Row ss:AutoFitHeight="0">
    <Cell><Data ss:Type="String">A_64_P029312</Data></Cell>
    <Cell><Data ss:Type="Number">1</Data></Cell>
    <Cell ss:StyleID="s62"><Data ss:Type="Number">0.53400000000000003</Data></Cell>
    <Cell><Data ss:Type="Number">0.21836900000000001</Data></Cell>
    <Cell><Data ss:Type="String">NM_001102431</Data></Cell>
    <Cell><Data ss:Type="String">Prnd</Data></Cell>
   </Row>
   <Row ss:AutoFitHeight="0">
    <Cell><Data ss:Type="String">A_64_P009951</Data></Cell>
    <Cell><Data ss:Type="Number">1</Data></Cell>
    <Cell ss:StyleID="s62"><Data ss:Type="Number">0.53400000000000003</Data></Cell>
    <Cell><Data ss:Type="Number">-0.32998653</Data></Cell>
    <Cell><Data ss:Type="String">XM_001060894</Data></Cell>
    <Cell><Data ss:Type="String">Gbx1</Data></Cell>
   </Row>
   <Row ss:AutoFitHeight="0">
    <Cell><Data ss:Type="String">A_43_P12374</Data></Cell>
    <Cell><Data ss:Type="Number">1</Data></Cell>
    <Cell ss:StyleID="s62"><Data ss:Type="Number">0.53400000000000003</Data></Cell>
    <Cell><Data ss:Type="Number">-0.26575472999999999</Data></Cell>
    <Cell><Data ss:Type="String">NM_023969</Data></Cell>
    <Cell><Data ss:Type="String">Lpar3</Data></Cell>
   </Row>
   <Row ss:AutoFitHeight="0">
    <Cell><Data ss:Type="String">A_44_P478176</Data></Cell>
    <Cell><Data ss:Type="Number">1</Data></Cell>
    <Cell ss:StyleID="s62"><Data ss:Type="Number">0.53400000000000003</Data></Cell>
    <Cell><Data ss:Type="Number">0.35684663</Data></Cell>
    <Cell><Data ss:Type="String">NM_001109637</Data></Cell>
    <Cell><Data ss:Type="String">Lrrc39</Data></Cell>
   </Row>
   <Row ss:AutoFitHeight="0">
    <Cell><Data ss:Type="String">A_64_P159155</Data></Cell>
    <Cell><Data ss:Type="Number">1</Data></Cell>
    <Cell ss:StyleID="s62"><Data ss:Type="Number">0.53400000000000003</Data></Cell>
    <Cell><Data ss:Type="Number">0.25018677</Data></Cell>
    <Cell><Data ss:Type="String">XM_001071429</Data></Cell>
    <Cell><Data ss:Type="String">LOC689628</Data></Cell>
   </Row>
   <Row ss:AutoFitHeight="0">
    <Cell><Data ss:Type="String">A_64_P042746</Data></Cell>
    <Cell><Data ss:Type="Number">1</Data></Cell>
    <Cell ss:StyleID="s62"><Data ss:Type="Number">0.53400000000000003</Data></Cell>
    <Cell><Data ss:Type="Number">-8.4808330000000001E-2</Data></Cell>
    <Cell><Data ss:Type="String">NM_001177687</Data></Cell>
    <Cell><Data ss:Type="String">RGD1562079</Data></Cell>
   </Row>
   <Row ss:AutoFitHeight="0">
    <Cell><Data ss:Type="String">A_42_P666843</Data></Cell>
    <Cell><Data ss:Type="Number">1</Data></Cell>
    <Cell ss:StyleID="s62"><Data ss:Type="Number">0.53400000000000003</Data></Cell>
    <Cell><Data ss:Type="Number">-0.13721232999999999</Data></Cell>
    <Cell><Data ss:Type="String">NM_001106066</Data></Cell>
    <Cell><Data ss:Type="String">Pgls</Data></Cell>
   </Row>
   <Row ss:AutoFitHeight="0">
    <Cell><Data ss:Type="String">A_64_P042835</Data></Cell>
    <Cell><Data ss:Type="Number">1</Data></Cell>
    <Cell ss:StyleID="s62"><Data ss:Type="Number">0.53400000000000003</Data></Cell>
    <Cell><Data ss:Type="Number">0.10301299999999999</Data></Cell>
   </Row>
   <Row ss:AutoFitHeight="0">
    <Cell><Data ss:Type="String">A_64_P080407</Data></Cell>
    <Cell><Data ss:Type="Number">1</Data></Cell>
    <Cell ss:StyleID="s62"><Data ss:Type="Number">0.53400000000000003</Data></Cell>
    <Cell><Data ss:Type="Number">0.21040909999999999</Data></Cell>
   </Row>
   <Row ss:AutoFitHeight="0">
    <Cell><Data ss:Type="String">A_43_P14574</Data></Cell>
    <Cell><Data ss:Type="Number">1</Data></Cell>
    <Cell ss:StyleID="s62"><Data ss:Type="Number">0.53400000000000003</Data></Cell>
    <Cell><Data ss:Type="Number">-0.1117475</Data></Cell>
    <Cell><Data ss:Type="String">NM_057097</Data></Cell>
    <Cell><Data ss:Type="String">Vamp3</Data></Cell>
   </Row>
   <Row ss:AutoFitHeight="0">
    <Cell><Data ss:Type="String">A_44_P326176</Data></Cell>
    <Cell><Data ss:Type="Number">1</Data></Cell>
    <Cell ss:StyleID="s62"><Data ss:Type="Number">0.53400000000000003</Data></Cell>
    <Cell><Data ss:Type="Number">0.13997372999999999</Data></Cell>
    <Cell><Data ss:Type="String">NM_001134538</Data></Cell>
    <Cell><Data ss:Type="String">Sez6l</Data></Cell>
   </Row>
   <Row ss:AutoFitHeight="0">
    <Cell><Data ss:Type="String">A_43_P22881</Data></Cell>
    <Cell><Data ss:Type="Number">1</Data></Cell>
    <Cell ss:StyleID="s62"><Data ss:Type="Number">0.53400000000000003</Data></Cell>
    <Cell><Data ss:Type="Number">0.110398</Data></Cell>
    <Cell><Data ss:Type="String">NM_001134726</Data></Cell>
    <Cell><Data ss:Type="String">Zfp566</Data></Cell>
   </Row>
   <Row ss:AutoFitHeight="0">
    <Cell><Data ss:Type="String">A_44_P400299</Data></Cell>
    <Cell><Data ss:Type="Number">1</Data></Cell>
    <Cell ss:StyleID="s62"><Data ss:Type="Number">0.53400000000000003</Data></Cell>
    <Cell><Data ss:Type="Number">0.67321542999999995</Data></Cell>
    <Cell><Data ss:Type="String">NM_001000394</Data></Cell>
    <Cell><Data ss:Type="String">Olr428</Data></Cell>
   </Row>
   <Row ss:AutoFitHeight="0">
    <Cell><Data ss:Type="String">A_44_P728501</Data></Cell>
    <Cell><Data ss:Type="Number">1</Data></Cell>
    <Cell ss:StyleID="s62"><Data ss:Type="Number">0.53400000000000003</Data></Cell>
    <Cell><Data ss:Type="Number">0.11459877</Data></Cell>
    <Cell><Data ss:Type="String">NM_001024321</Data></Cell>
    <Cell><Data ss:Type="String">Hyal5</Data></Cell>
   </Row>
   <Row ss:AutoFitHeight="0">
    <Cell><Data ss:Type="String">A_44_P360900</Data></Cell>
    <Cell><Data ss:Type="Number">1</Data></Cell>
    <Cell ss:StyleID="s62"><Data ss:Type="Number">0.53400000000000003</Data></Cell>
    <Cell><Data ss:Type="Number">-0.17052067000000001</Data></Cell>
    <Cell><Data ss:Type="String">NM_053409</Data></Cell>
    <Cell><Data ss:Type="String">Maged1</Data></Cell>
   </Row>
   <Row ss:AutoFitHeight="0">
    <Cell><Data ss:Type="String">A_64_P109649</Data></Cell>
    <Cell><Data ss:Type="Number">1</Data></Cell>
    <Cell ss:StyleID="s62"><Data ss:Type="Number">0.53400000000000003</Data></Cell>
    <Cell><Data ss:Type="Number">0.19108093000000001</Data></Cell>
    <Cell><Data ss:Type="String">XM_220903</Data></Cell>
    <Cell><Data ss:Type="String">Calcoco2</Data></Cell>
   </Row>
   <Row ss:AutoFitHeight="0">
    <Cell><Data ss:Type="String">A_64_P146007</Data></Cell>
    <Cell><Data ss:Type="Number">1</Data></Cell>
    <Cell ss:StyleID="s62"><Data ss:Type="Number">0.53500000000000003</Data></Cell>
    <Cell><Data ss:Type="Number">8.1149369999999998E-2</Data></Cell>
    <Cell><Data ss:Type="String">NM_001002280</Data></Cell>
    <Cell><Data ss:Type="String">Mrgprx2</Data></Cell>
   </Row>
   <Row ss:AutoFitHeight="0">
    <Cell><Data ss:Type="String">A_64_P082093</Data></Cell>
    <Cell><Data ss:Type="Number">1</Data></Cell>
    <Cell ss:StyleID="s62"><Data ss:Type="Number">0.53500000000000003</Data></Cell>
    <Cell><Data ss:Type="Number">0.13834457</Data></Cell>
    <Cell><Data ss:Type="String">NM_001191903</Data></Cell>
    <Cell><Data ss:Type="String">Hoxd12</Data></Cell>
   </Row>
   <Row ss:AutoFitHeight="0">
    <Cell><Data ss:Type="String">A_64_P127488</Data></Cell>
    <Cell><Data ss:Type="Number">1</Data></Cell>
    <Cell ss:StyleID="s62"><Data ss:Type="Number">0.53500000000000003</Data></Cell>
    <Cell><Data ss:Type="Number">-0.37585273000000002</Data></Cell>
    <Cell><Data ss:Type="String">XM_001055574</Data></Cell>
    <Cell><Data ss:Type="String">Asb14</Data></Cell>
   </Row>
   <Row ss:AutoFitHeight="0">
    <Cell><Data ss:Type="String">A_44_P377698</Data></Cell>
    <Cell><Data ss:Type="Number">1</Data></Cell>
    <Cell ss:StyleID="s62"><Data ss:Type="Number">0.53500000000000003</Data></Cell>
    <Cell><Data ss:Type="Number">0.17584807</Data></Cell>
   </Row>
   <Row ss:AutoFitHeight="0">
    <Cell><Data ss:Type="String">A_44_P217266</Data></Cell>
    <Cell><Data ss:Type="Number">1</Data></Cell>
    <Cell ss:StyleID="s62"><Data ss:Type="Number">0.53500000000000003</Data></Cell>
    <Cell><Data ss:Type="Number">-0.12851617000000001</Data></Cell>
    <Cell><Data ss:Type="String">NM_053490</Data></Cell>
    <Cell><Data ss:Type="String">Xpo1</Data></Cell>
   </Row>
   <Row ss:AutoFitHeight="0">
    <Cell><Data ss:Type="String">A_64_P132050</Data></Cell>
    <Cell><Data ss:Type="Number">1</Data></Cell>
    <Cell ss:StyleID="s62"><Data ss:Type="Number">0.53500000000000003</Data></Cell>
    <Cell><Data ss:Type="Number">0.26261962999999999</Data></Cell>
    <Cell><Data ss:Type="String">NM_053520</Data></Cell>
    <Cell><Data ss:Type="String">Elf1</Data></Cell>
   </Row>
   <Row ss:AutoFitHeight="0">
    <Cell><Data ss:Type="String">A_64_P153596</Data></Cell>
    <Cell><Data ss:Type="Number">1</Data></Cell>
    <Cell ss:StyleID="s62"><Data ss:Type="Number">0.53500000000000003</Data></Cell>
    <Cell><Data ss:Type="Number">0.31664186999999999</Data></Cell>
    <Cell><Data ss:Type="String">NM_001109277</Data></Cell>
    <Cell><Data ss:Type="String">Adam4l1</Data></Cell>
   </Row>
   <Row ss:AutoFitHeight="0">
    <Cell><Data ss:Type="String">A_44_P575991</Data></Cell>
    <Cell><Data ss:Type="Number">1</Data></Cell>
    <Cell ss:StyleID="s62"><Data ss:Type="Number">0.53500000000000003</Data></Cell>
    <Cell><Data ss:Type="Number">-0.10134767</Data></Cell>
    <Cell><Data ss:Type="String">NM_182950</Data></Cell>
    <Cell><Data ss:Type="String">Tnfaip1</Data></Cell>
   </Row>
   <Row ss:AutoFitHeight="0">
    <Cell><Data ss:Type="String">A_64_P044191</Data></Cell>
    <Cell><Data ss:Type="Number">1</Data></Cell>
    <Cell ss:StyleID="s62"><Data ss:Type="Number">0.53500000000000003</Data></Cell>
    <Cell><Data ss:Type="Number">-0.56110669999999996</Data></Cell>
    <Cell><Data ss:Type="String">NM_001106233</Data></Cell>
    <Cell><Data ss:Type="String">RGD1311676</Data></Cell>
   </Row>
   <Row ss:AutoFitHeight="0">
    <Cell><Data ss:Type="String">A_64_P067148</Data></Cell>
    <Cell><Data ss:Type="Number">1</Data></Cell>
    <Cell ss:StyleID="s62"><Data ss:Type="Number">0.53500000000000003</Data></Cell>
    <Cell><Data ss:Type="Number">-0.15760267</Data></Cell>
   </Row>
   <Row ss:AutoFitHeight="0">
    <Cell><Data ss:Type="String">A_64_P291515</Data></Cell>
    <Cell><Data ss:Type="Number">1</Data></Cell>
    <Cell ss:StyleID="s62"><Data ss:Type="Number">0.53500000000000003</Data></Cell>
    <Cell><Data ss:Type="Number">0.20379567000000001</Data></Cell>
    <Cell><Data ss:Type="String">NM_001009692</Data></Cell>
    <Cell><Data ss:Type="String">Sh3glb2</Data></Cell>
   </Row>
   <Row ss:AutoFitHeight="0">
    <Cell><Data ss:Type="String">A_64_P053932</Data></Cell>
    <Cell><Data ss:Type="Number">1</Data></Cell>
    <Cell ss:StyleID="s62"><Data ss:Type="Number">0.53500000000000003</Data></Cell>
    <Cell><Data ss:Type="Number">0.16590207000000001</Data></Cell>
    <Cell><Data ss:Type="String">XM_001080631</Data></Cell>
    <Cell><Data ss:Type="String">Izumo2</Data></Cell>
   </Row>
   <Row ss:AutoFitHeight="0">
    <Cell><Data ss:Type="String">A_44_P256301</Data></Cell>
    <Cell><Data ss:Type="Number">1</Data></Cell>
    <Cell ss:StyleID="s62"><Data ss:Type="Number">0.53500000000000003</Data></Cell>
    <Cell><Data ss:Type="Number">0.16050586999999999</Data></Cell>
    <Cell><Data ss:Type="String">NM_019282</Data></Cell>
    <Cell><Data ss:Type="String">Grem1</Data></Cell>
   </Row>
   <Row ss:AutoFitHeight="0">
    <Cell><Data ss:Type="String">A_64_P028943</Data></Cell>
    <Cell><Data ss:Type="Number">1</Data></Cell>
    <Cell ss:StyleID="s62"><Data ss:Type="Number">0.53500000000000003</Data></Cell>
    <Cell><Data ss:Type="Number">0.39399213</Data></Cell>
    <Cell><Data ss:Type="String">NM_001127529</Data></Cell>
    <Cell><Data ss:Type="String">Glb1l</Data></Cell>
   </Row>
   <Row ss:AutoFitHeight="0">
    <Cell><Data ss:Type="String">A_64_P161788</Data></Cell>
    <Cell><Data ss:Type="Number">1</Data></Cell>
    <Cell ss:StyleID="s62"><Data ss:Type="Number">0.53500000000000003</Data></Cell>
    <Cell><Data ss:Type="Number">-0.11596967</Data></Cell>
   </Row>
   <Row ss:AutoFitHeight="0">
    <Cell><Data ss:Type="String">A_44_P208133</Data></Cell>
    <Cell><Data ss:Type="Number">1</Data></Cell>
    <Cell ss:StyleID="s62"><Data ss:Type="Number">0.53500000000000003</Data></Cell>
    <Cell><Data ss:Type="Number">0.10839600000000001</Data></Cell>
    <Cell><Data ss:Type="String">XM_002725574</Data></Cell>
   </Row>
   <Row ss:AutoFitHeight="0">
    <Cell><Data ss:Type="String">A_64_P124171</Data></Cell>
    <Cell><Data ss:Type="Number">1</Data></Cell>
    <Cell ss:StyleID="s62"><Data ss:Type="Number">0.53500000000000003</Data></Cell>
    <Cell><Data ss:Type="Number">0.11512267</Data></Cell>
    <Cell><Data ss:Type="String">XM_001068178</Data></Cell>
    <Cell><Data ss:Type="String">Tmem200b</Data></Cell>
   </Row>
   <Row ss:AutoFitHeight="0">
    <Cell><Data ss:Type="String">A_44_P1000400</Data></Cell>
    <Cell><Data ss:Type="Number">1</Data></Cell>
    <Cell ss:StyleID="s62"><Data ss:Type="Number">0.53500000000000003</Data></Cell>
    <Cell><Data ss:Type="Number">-0.18209866999999999</Data></Cell>
    <Cell><Data ss:Type="String">XM_002727153</Data></Cell>
    <Cell><Data ss:Type="String">LOC301126</Data></Cell>
   </Row>
   <Row ss:AutoFitHeight="0">
    <Cell><Data ss:Type="String">A_64_P114798</Data></Cell>
    <Cell><Data ss:Type="Number">1</Data></Cell>
    <Cell ss:StyleID="s62"><Data ss:Type="Number">0.53500000000000003</Data></Cell>
    <Cell><Data ss:Type="Number">-8.9967229999999995E-2</Data></Cell>
    <Cell><Data ss:Type="String">NM_053815</Data></Cell>
    <Cell><Data ss:Type="String">Btnl2</Data></Cell>
   </Row>
   <Row ss:AutoFitHeight="0">
    <Cell><Data ss:Type="String">A_42_P558703</Data></Cell>
    <Cell><Data ss:Type="Number">1</Data></Cell>
    <Cell ss:StyleID="s62"><Data ss:Type="Number">0.53500000000000003</Data></Cell>
    <Cell><Data ss:Type="Number">0.25293120000000002</Data></Cell>
    <Cell><Data ss:Type="String">NM_001106810</Data></Cell>
    <Cell><Data ss:Type="String">Adamts15</Data></Cell>
   </Row>
   <Row ss:AutoFitHeight="0">
    <Cell><Data ss:Type="String">A_64_P029932</Data></Cell>
    <Cell><Data ss:Type="Number">1</Data></Cell>
    <Cell ss:StyleID="s62"><Data ss:Type="Number">0.53500000000000003</Data></Cell>
    <Cell><Data ss:Type="Number">-0.21324082999999999</Data></Cell>
    <Cell><Data ss:Type="String">NM_001109299</Data></Cell>
    <Cell><Data ss:Type="String">Tmie</Data></Cell>
   </Row>
   <Row ss:AutoFitHeight="0">
    <Cell><Data ss:Type="String">A_44_P158050</Data></Cell>
    <Cell><Data ss:Type="Number">1</Data></Cell>
    <Cell ss:StyleID="s62"><Data ss:Type="Number">0.53500000000000003</Data></Cell>
    <Cell><Data ss:Type="Number">0.10513333</Data></Cell>
    <Cell><Data ss:Type="String">XM_574677</Data></Cell>
    <Cell><Data ss:Type="String">RGD1564887</Data></Cell>
   </Row>
   <Row ss:AutoFitHeight="0">
    <Cell><Data ss:Type="String">A_64_P145533</Data></Cell>
    <Cell><Data ss:Type="Number">1</Data></Cell>
    <Cell ss:StyleID="s62"><Data ss:Type="Number">0.53500000000000003</Data></Cell>
    <Cell><Data ss:Type="Number">-0.18369579999999999</Data></Cell>
    <Cell ss:Index="6"><Data ss:Type="String">Uvrag</Data></Cell>
   </Row>
   <Row ss:AutoFitHeight="0">
    <Cell><Data ss:Type="String">A_64_P150509</Data></Cell>
    <Cell><Data ss:Type="Number">1</Data></Cell>
    <Cell ss:StyleID="s62"><Data ss:Type="Number">0.53500000000000003</Data></Cell>
    <Cell><Data ss:Type="Number">0.13676430000000001</Data></Cell>
    <Cell><Data ss:Type="String">NM_001108836</Data></Cell>
    <Cell><Data ss:Type="String">Ccr10</Data></Cell>
   </Row>
   <Row ss:AutoFitHeight="0">
    <Cell><Data ss:Type="String">A_43_P12151</Data></Cell>
    <Cell><Data ss:Type="Number">1</Data></Cell>
    <Cell ss:StyleID="s62"><Data ss:Type="Number">0.53500000000000003</Data></Cell>
    <Cell><Data ss:Type="Number">0.20830699999999999</Data></Cell>
    <Cell><Data ss:Type="String">NM_022186</Data></Cell>
    <Cell><Data ss:Type="String">Nrbf2</Data></Cell>
   </Row>
   <Row ss:AutoFitHeight="0">
    <Cell><Data ss:Type="String">A_64_P052360</Data></Cell>
    <Cell><Data ss:Type="Number">1</Data></Cell>
    <Cell ss:StyleID="s62"><Data ss:Type="Number">0.53500000000000003</Data></Cell>
    <Cell><Data ss:Type="Number">0.24813342999999999</Data></Cell>
    <Cell><Data ss:Type="String">XM_001068381</Data></Cell>
    <Cell><Data ss:Type="String">LOC688807</Data></Cell>
   </Row>
   <Row ss:AutoFitHeight="0">
    <Cell><Data ss:Type="String">A_64_P028642</Data></Cell>
    <Cell><Data ss:Type="Number">1</Data></Cell>
    <Cell ss:StyleID="s62"><Data ss:Type="Number">0.53500000000000003</Data></Cell>
    <Cell><Data ss:Type="Number">0.35061916999999998</Data></Cell>
    <Cell><Data ss:Type="String">NM_001000868</Data></Cell>
    <Cell><Data ss:Type="String">Olr1165</Data></Cell>
   </Row>
   <Row ss:AutoFitHeight="0">
    <Cell><Data ss:Type="String">A_64_P121898</Data></Cell>
    <Cell><Data ss:Type="Number">1</Data></Cell>
    <Cell ss:StyleID="s62"><Data ss:Type="Number">0.53500000000000003</Data></Cell>
    <Cell><Data ss:Type="Number">-0.22015672999999999</Data></Cell>
    <Cell><Data ss:Type="String">XM_001065765</Data></Cell>
    <Cell><Data ss:Type="String">Pira2</Data></Cell>
   </Row>
   <Row ss:AutoFitHeight="0">
    <Cell><Data ss:Type="String">A_64_P138665</Data></Cell>
    <Cell><Data ss:Type="Number">1</Data></Cell>
    <Cell ss:StyleID="s62"><Data ss:Type="Number">0.53500000000000003</Data></Cell>
    <Cell><Data ss:Type="Number">0.27007829999999999</Data></Cell>
   </Row>
   <Row ss:AutoFitHeight="0">
    <Cell><Data ss:Type="String">A_44_P696994</Data></Cell>
    <Cell><Data ss:Type="Number">1</Data></Cell>
    <Cell ss:StyleID="s62"><Data ss:Type="Number">0.53500000000000003</Data></Cell>
    <Cell><Data ss:Type="Number">0.28569903000000002</Data></Cell>
    <Cell><Data ss:Type="String">NM_001024753</Data></Cell>
    <Cell><Data ss:Type="String">Ifit2</Data></Cell>
   </Row>
   <Row ss:AutoFitHeight="0">
    <Cell><Data ss:Type="String">A_64_P086680</Data></Cell>
    <Cell><Data ss:Type="Number">1</Data></Cell>
    <Cell ss:StyleID="s62"><Data ss:Type="Number">0.53500000000000003</Data></Cell>
    <Cell><Data ss:Type="Number">0.33663579999999999</Data></Cell>
    <Cell><Data ss:Type="String">NM_001002281</Data></Cell>
    <Cell><Data ss:Type="String">Mrgprh</Data></Cell>
   </Row>
   <Row ss:AutoFitHeight="0">
    <Cell><Data ss:Type="String">A_64_P161195</Data></Cell>
    <Cell><Data ss:Type="Number">1</Data></Cell>
    <Cell ss:StyleID="s62"><Data ss:Type="Number">0.53500000000000003</Data></Cell>
    <Cell><Data ss:Type="Number">-0.43119816999999999</Data></Cell>
    <Cell><Data ss:Type="String">NM_001135029</Data></Cell>
    <Cell><Data ss:Type="String">Tmigd1</Data></Cell>
   </Row>
   <Row ss:AutoFitHeight="0">
    <Cell><Data ss:Type="String">A_44_P400741</Data></Cell>
    <Cell><Data ss:Type="Number">1</Data></Cell>
    <Cell ss:StyleID="s62"><Data ss:Type="Number">0.53600000000000003</Data></Cell>
    <Cell><Data ss:Type="Number">0.32485897000000002</Data></Cell>
    <Cell><Data ss:Type="String">NM_001106080</Data></Cell>
    <Cell><Data ss:Type="String">Tktl2</Data></Cell>
   </Row>
   <Row ss:AutoFitHeight="0">
    <Cell><Data ss:Type="String">A_44_P306156</Data></Cell>
    <Cell><Data ss:Type="Number">1</Data></Cell>
    <Cell ss:StyleID="s62"><Data ss:Type="Number">0.53600000000000003</Data></Cell>
    <Cell><Data ss:Type="Number">-0.11722433</Data></Cell>
    <Cell><Data ss:Type="String">XR_085636</Data></Cell>
    <Cell><Data ss:Type="String">RGD1560873</Data></Cell>
   </Row>
   <Row ss:AutoFitHeight="0">
    <Cell><Data ss:Type="String">A_64_P105432</Data></Cell>
    <Cell><Data ss:Type="Number">1</Data></Cell>
    <Cell ss:StyleID="s62"><Data ss:Type="Number">0.53600000000000003</Data></Cell>
    <Cell><Data ss:Type="Number">-0.30967683000000001</Data></Cell>
   </Row>
   <Row ss:AutoFitHeight="0">
    <Cell><Data ss:Type="String">A_42_P835787</Data></Cell>
    <Cell><Data ss:Type="Number">1</Data></Cell>
    <Cell ss:StyleID="s62"><Data ss:Type="Number">0.53600000000000003</Data></Cell>
    <Cell><Data ss:Type="Number">0.14507633</Data></Cell>
    <Cell><Data ss:Type="String">NM_001108328</Data></Cell>
    <Cell><Data ss:Type="String">Zfp358</Data></Cell>
   </Row>
   <Row ss:AutoFitHeight="0">
    <Cell><Data ss:Type="String">A_44_P282843</Data></Cell>
    <Cell><Data ss:Type="Number">1</Data></Cell>
    <Cell ss:StyleID="s62"><Data ss:Type="Number">0.53600000000000003</Data></Cell>
    <Cell><Data ss:Type="Number">-0.15546613000000001</Data></Cell>
    <Cell><Data ss:Type="String">NM_001130039</Data></Cell>
    <Cell><Data ss:Type="String">Dhx32</Data></Cell>
   </Row>
   <Row ss:AutoFitHeight="0">
    <Cell><Data ss:Type="String">A_64_P127362</Data></Cell>
    <Cell><Data ss:Type="Number">1</Data></Cell>
    <Cell ss:StyleID="s62"><Data ss:Type="Number">0.53600000000000003</Data></Cell>
    <Cell><Data ss:Type="Number">-0.17463699999999999</Data></Cell>
    <Cell><Data ss:Type="String">NM_017345</Data></Cell>
    <Cell><Data ss:Type="String">L1cam</Data></Cell>
   </Row>
   <Row ss:AutoFitHeight="0">
    <Cell><Data ss:Type="String">A_64_P164616</Data></Cell>
    <Cell><Data ss:Type="Number">1</Data></Cell>
    <Cell ss:StyleID="s62"><Data ss:Type="Number">0.53600000000000003</Data></Cell>
    <Cell><Data ss:Type="Number">0.2183551</Data></Cell>
   </Row>
   <Row ss:AutoFitHeight="0">
    <Cell><Data ss:Type="String">A_64_P126757</Data></Cell>
    <Cell><Data ss:Type="Number">1</Data></Cell>
    <Cell ss:StyleID="s62"><Data ss:Type="Number">0.53600000000000003</Data></Cell>
    <Cell><Data ss:Type="Number">0.22044283000000001</Data></Cell>
    <Cell><Data ss:Type="String">NM_001108279</Data></Cell>
    <Cell><Data ss:Type="String">Bcl6b</Data></Cell>
   </Row>
   <Row ss:AutoFitHeight="0">
    <Cell><Data ss:Type="String">A_42_P486203</Data></Cell>
    <Cell><Data ss:Type="Number">1</Data></Cell>
    <Cell ss:StyleID="s62"><Data ss:Type="Number">0.53600000000000003</Data></Cell>
    <Cell><Data ss:Type="Number">0.16905276999999999</Data></Cell>
    <Cell><Data ss:Type="String">NM_030985</Data></Cell>
    <Cell><Data ss:Type="String">Agtr1a</Data></Cell>
   </Row>
   <Row ss:AutoFitHeight="0">
    <Cell><Data ss:Type="String">A_44_P219915</Data></Cell>
    <Cell><Data ss:Type="Number">1</Data></Cell>
    <Cell ss:StyleID="s62"><Data ss:Type="Number">0.53600000000000003</Data></Cell>
    <Cell><Data ss:Type="Number">0.118247</Data></Cell>
    <Cell><Data ss:Type="String">NM_001025140</Data></Cell>
    <Cell><Data ss:Type="String">Psme4</Data></Cell>
   </Row>
   <Row ss:AutoFitHeight="0">
    <Cell><Data ss:Type="String">A_64_P112406</Data></Cell>
    <Cell><Data ss:Type="Number">1</Data></Cell>
    <Cell ss:StyleID="s62"><Data ss:Type="Number">0.53600000000000003</Data></Cell>
    <Cell><Data ss:Type="Number">0.21788099999999999</Data></Cell>
    <Cell><Data ss:Type="String">NM_001173437</Data></Cell>
    <Cell><Data ss:Type="String">Chac1</Data></Cell>
   </Row>
   <Row ss:AutoFitHeight="0">
    <Cell><Data ss:Type="String">A_44_P1026398</Data></Cell>
    <Cell><Data ss:Type="Number">1</Data></Cell>
    <Cell ss:StyleID="s62"><Data ss:Type="Number">0.53600000000000003</Data></Cell>
    <Cell><Data ss:Type="Number">-0.1112615</Data></Cell>
    <Cell><Data ss:Type="String">NM_001009618</Data></Cell>
    <Cell><Data ss:Type="String">Sub1</Data></Cell>
   </Row>
   <Row ss:AutoFitHeight="0">
    <Cell><Data ss:Type="String">A_64_P110941</Data></Cell>
    <Cell><Data ss:Type="Number">1</Data></Cell>
    <Cell ss:StyleID="s62"><Data ss:Type="Number">0.53600000000000003</Data></Cell>
    <Cell><Data ss:Type="Number">0.22575310000000001</Data></Cell>
    <Cell><Data ss:Type="String">NM_001007687</Data></Cell>
    <Cell><Data ss:Type="String">Cndp1</Data></Cell>
   </Row>
   <Row ss:AutoFitHeight="0">
    <Cell><Data ss:Type="String">A_64_P047688</Data></Cell>
    <Cell><Data ss:Type="Number">1</Data></Cell>
    <Cell ss:StyleID="s62"><Data ss:Type="Number">0.53600000000000003</Data></Cell>
    <Cell><Data ss:Type="Number">-9.8738000000000006E-2</Data></Cell>
    <Cell><Data ss:Type="String">NM_031624</Data></Cell>
    <Cell><Data ss:Type="String">Igbp1</Data></Cell>
   </Row>
   <Row ss:AutoFitHeight="0">
    <Cell><Data ss:Type="String">A_64_P123690</Data></Cell>
    <Cell><Data ss:Type="Number">1</Data></Cell>
    <Cell ss:StyleID="s62"><Data ss:Type="Number">0.53600000000000003</Data></Cell>
    <Cell><Data ss:Type="Number">-0.22878366999999999</Data></Cell>
    <Cell ss:Index="6"><Data ss:Type="String">RGD1563613</Data></Cell>
   </Row>
   <Row ss:AutoFitHeight="0">
    <Cell><Data ss:Type="String">A_64_P047764</Data></Cell>
    <Cell><Data ss:Type="Number">1</Data></Cell>
    <Cell ss:StyleID="s62"><Data ss:Type="Number">0.53600000000000003</Data></Cell>
    <Cell><Data ss:Type="Number">-9.2003000000000001E-2</Data></Cell>
   </Row>
   <Row ss:AutoFitHeight="0">
    <Cell><Data ss:Type="String">A_43_P20387</Data></Cell>
    <Cell><Data ss:Type="Number">1</Data></Cell>
    <Cell ss:StyleID="s62"><Data ss:Type="Number">0.53600000000000003</Data></Cell>
    <Cell><Data ss:Type="Number">-0.13247482999999999</Data></Cell>
    <Cell><Data ss:Type="String">XM_001066125</Data></Cell>
    <Cell><Data ss:Type="String">Arfgef1</Data></Cell>
   </Row>
   <Row ss:AutoFitHeight="0">
    <Cell><Data ss:Type="String">A_64_P100610</Data></Cell>
    <Cell><Data ss:Type="Number">1</Data></Cell>
    <Cell ss:StyleID="s62"><Data ss:Type="Number">0.53600000000000003</Data></Cell>
    <Cell><Data ss:Type="Number">-0.363983</Data></Cell>
    <Cell><Data ss:Type="String">NM_001047113</Data></Cell>
    <Cell><Data ss:Type="String">LOC641544</Data></Cell>
   </Row>
   <Row ss:AutoFitHeight="0">
    <Cell><Data ss:Type="String">A_64_P163728</Data></Cell>
    <Cell><Data ss:Type="Number">1</Data></Cell>
    <Cell ss:StyleID="s62"><Data ss:Type="Number">0.53600000000000003</Data></Cell>
    <Cell><Data ss:Type="Number">0.16663333</Data></Cell>
    <Cell><Data ss:Type="String">NM_001001718</Data></Cell>
    <Cell><Data ss:Type="String">Rai12</Data></Cell>
   </Row>
   <Row ss:AutoFitHeight="0">
    <Cell><Data ss:Type="String">A_64_P155339</Data></Cell>
    <Cell><Data ss:Type="Number">1</Data></Cell>
    <Cell ss:StyleID="s62"><Data ss:Type="Number">0.53600000000000003</Data></Cell>
    <Cell><Data ss:Type="Number">0.33835457000000002</Data></Cell>
   </Row>
   <Row ss:AutoFitHeight="0">
    <Cell><Data ss:Type="String">A_64_P076214</Data></Cell>
    <Cell><Data ss:Type="Number">1</Data></Cell>
    <Cell ss:StyleID="s62"><Data ss:Type="Number">0.53600000000000003</Data></Cell>
    <Cell><Data ss:Type="Number">-0.15090472999999999</Data></Cell>
    <Cell><Data ss:Type="String">NM_001135002</Data></Cell>
    <Cell><Data ss:Type="String">LOC689425</Data></Cell>
   </Row>
   <Row ss:AutoFitHeight="0">
    <Cell><Data ss:Type="String">A_64_P166128</Data></Cell>
    <Cell><Data ss:Type="Number">1</Data></Cell>
    <Cell ss:StyleID="s62"><Data ss:Type="Number">0.53600000000000003</Data></Cell>
    <Cell><Data ss:Type="Number">0.10214533000000001</Data></Cell>
    <Cell><Data ss:Type="String">FQ211720</Data></Cell>
    <Cell><Data ss:Type="String">Dgcr2</Data></Cell>
   </Row>
   <Row ss:AutoFitHeight="0">
    <Cell><Data ss:Type="String">A_64_P139614</Data></Cell>
    <Cell><Data ss:Type="Number">1</Data></Cell>
    <Cell ss:StyleID="s62"><Data ss:Type="Number">0.53600000000000003</Data></Cell>
    <Cell><Data ss:Type="Number">-0.25529327000000002</Data></Cell>
   </Row>
   <Row ss:AutoFitHeight="0">
    <Cell><Data ss:Type="String">A_64_P131771</Data></Cell>
    <Cell><Data ss:Type="Number">1</Data></Cell>
    <Cell ss:StyleID="s62"><Data ss:Type="Number">0.53600000000000003</Data></Cell>
    <Cell><Data ss:Type="Number">0.13004099999999999</Data></Cell>
   </Row>
   <Row ss:AutoFitHeight="0">
    <Cell><Data ss:Type="String">A_44_P1040999</Data></Cell>
    <Cell><Data ss:Type="Number">1</Data></Cell>
    <Cell ss:StyleID="s62"><Data ss:Type="Number">0.53600000000000003</Data></Cell>
    <Cell><Data ss:Type="Number">-0.11881332999999999</Data></Cell>
    <Cell><Data ss:Type="String">NM_001013108</Data></Cell>
    <Cell><Data ss:Type="String">Arih1</Data></Cell>
   </Row>
   <Row ss:AutoFitHeight="0">
    <Cell><Data ss:Type="String">A_44_P449694</Data></Cell>
    <Cell><Data ss:Type="Number">1</Data></Cell>
    <Cell ss:StyleID="s62"><Data ss:Type="Number">0.53600000000000003</Data></Cell>
    <Cell><Data ss:Type="Number">0.13405120000000001</Data></Cell>
    <Cell><Data ss:Type="String">NM_001000101</Data></Cell>
    <Cell><Data ss:Type="String">Olr1644</Data></Cell>
   </Row>
   <Row ss:AutoFitHeight="0">
    <Cell><Data ss:Type="String">A_64_P142441</Data></Cell>
    <Cell><Data ss:Type="Number">1</Data></Cell>
    <Cell ss:StyleID="s62"><Data ss:Type="Number">0.53600000000000003</Data></Cell>
    <Cell><Data ss:Type="Number">0.12042883</Data></Cell>
    <Cell><Data ss:Type="String">XM_002725688</Data></Cell>
    <Cell><Data ss:Type="String">Prr14</Data></Cell>
   </Row>
   <Row ss:AutoFitHeight="0">
    <Cell><Data ss:Type="String">A_64_P089490</Data></Cell>
    <Cell><Data ss:Type="Number">1</Data></Cell>
    <Cell ss:StyleID="s62"><Data ss:Type="Number">0.53600000000000003</Data></Cell>
    <Cell><Data ss:Type="Number">0.23263093000000001</Data></Cell>
    <Cell><Data ss:Type="String">NM_053759</Data></Cell>
    <Cell><Data ss:Type="String">Six1</Data></Cell>
   </Row>
   <Row ss:AutoFitHeight="0">
    <Cell><Data ss:Type="String">A_64_P109227</Data></Cell>
    <Cell><Data ss:Type="Number">1</Data></Cell>
    <Cell ss:StyleID="s62"><Data ss:Type="Number">0.53600000000000003</Data></Cell>
    <Cell><Data ss:Type="Number">0.15219920000000001</Data></Cell>
   </Row>
   <Row ss:AutoFitHeight="0">
    <Cell><Data ss:Type="String">A_44_P486659</Data></Cell>
    <Cell><Data ss:Type="Number">1</Data></Cell>
    <Cell ss:StyleID="s62"><Data ss:Type="Number">0.53600000000000003</Data></Cell>
    <Cell><Data ss:Type="Number">-9.914133E-2</Data></Cell>
    <Cell><Data ss:Type="String">NM_001108123</Data></Cell>
    <Cell><Data ss:Type="String">Mtmr2</Data></Cell>
   </Row>
   <Row ss:AutoFitHeight="0">
    <Cell><Data ss:Type="String">A_64_P074720</Data></Cell>
    <Cell><Data ss:Type="Number">1</Data></Cell>
    <Cell ss:StyleID="s62"><Data ss:Type="Number">0.53600000000000003</Data></Cell>
    <Cell><Data ss:Type="Number">0.1028449</Data></Cell>
    <Cell><Data ss:Type="String">XM_001070241</Data></Cell>
    <Cell><Data ss:Type="String">Frmd7</Data></Cell>
   </Row>
   <Row ss:AutoFitHeight="0">
    <Cell><Data ss:Type="String">A_64_P146698</Data></Cell>
    <Cell><Data ss:Type="Number">1</Data></Cell>
    <Cell ss:StyleID="s62"><Data ss:Type="Number">0.53600000000000003</Data></Cell>
    <Cell><Data ss:Type="Number">0.14219100000000001</Data></Cell>
    <Cell><Data ss:Type="String">NM_001168653</Data></Cell>
    <Cell><Data ss:Type="String">Pwp2</Data></Cell>
   </Row>
   <Row ss:AutoFitHeight="0">
    <Cell><Data ss:Type="String">A_64_P081977</Data></Cell>
    <Cell><Data ss:Type="Number">1</Data></Cell>
    <Cell ss:StyleID="s62"><Data ss:Type="Number">0.53600000000000003</Data></Cell>
    <Cell><Data ss:Type="Number">0.10333683</Data></Cell>
    <Cell><Data ss:Type="String">NM_001108763</Data></Cell>
    <Cell><Data ss:Type="String">Ppcdc</Data></Cell>
   </Row>
   <Row ss:AutoFitHeight="0">
    <Cell><Data ss:Type="String">A_44_P210240</Data></Cell>
    <Cell><Data ss:Type="Number">1</Data></Cell>
    <Cell ss:StyleID="s62"><Data ss:Type="Number">0.53600000000000003</Data></Cell>
    <Cell><Data ss:Type="Number">-0.14726400000000001</Data></Cell>
    <Cell><Data ss:Type="String">NM_012998</Data></Cell>
    <Cell><Data ss:Type="String">P4hb</Data></Cell>
   </Row>
   <Row ss:AutoFitHeight="0">
    <Cell><Data ss:Type="String">A_64_P160947</Data></Cell>
    <Cell><Data ss:Type="Number">1</Data></Cell>
    <Cell ss:StyleID="s62"><Data ss:Type="Number">0.53700000000000003</Data></Cell>
    <Cell><Data ss:Type="Number">-0.29913073000000001</Data></Cell>
    <Cell><Data ss:Type="String">XM_001075705</Data></Cell>
    <Cell><Data ss:Type="String">LOC686781</Data></Cell>
   </Row>
   <Row ss:AutoFitHeight="0">
    <Cell><Data ss:Type="String">A_64_P232286</Data></Cell>
    <Cell><Data ss:Type="Number">1</Data></Cell>
    <Cell ss:StyleID="s62"><Data ss:Type="Number">0.53700000000000003</Data></Cell>
    <Cell><Data ss:Type="Number">0.21238533000000001</Data></Cell>
    <Cell><Data ss:Type="String">NM_001099461</Data></Cell>
    <Cell><Data ss:Type="String">Vom2r1</Data></Cell>
   </Row>
   <Row ss:AutoFitHeight="0">
    <Cell><Data ss:Type="String">A_64_P095760</Data></Cell>
    <Cell><Data ss:Type="Number">1</Data></Cell>
    <Cell ss:StyleID="s62"><Data ss:Type="Number">0.53700000000000003</Data></Cell>
    <Cell><Data ss:Type="Number">0.192581</Data></Cell>
    <Cell><Data ss:Type="String">NM_001109079</Data></Cell>
    <Cell><Data ss:Type="String">Kif26b</Data></Cell>
   </Row>
   <Row ss:AutoFitHeight="0">
    <Cell><Data ss:Type="String">A_64_P034174</Data></Cell>
    <Cell><Data ss:Type="Number">1</Data></Cell>
    <Cell ss:StyleID="s62"><Data ss:Type="Number">0.53700000000000003</Data></Cell>
    <Cell><Data ss:Type="Number">-0.19329052999999999</Data></Cell>
   </Row>
   <Row ss:AutoFitHeight="0">
    <Cell><Data ss:Type="String">A_44_P457159</Data></Cell>
    <Cell><Data ss:Type="Number">1</Data></Cell>
    <Cell ss:StyleID="s62"><Data ss:Type="Number">0.53700000000000003</Data></Cell>
    <Cell><Data ss:Type="Number">-0.12673000000000001</Data></Cell>
    <Cell><Data ss:Type="String">XM_001071711</Data></Cell>
   </Row>
   <Row ss:AutoFitHeight="0">
    <Cell><Data ss:Type="String">A_64_P066379</Data></Cell>
    <Cell><Data ss:Type="Number">1</Data></Cell>
    <Cell ss:StyleID="s62"><Data ss:Type="Number">0.53700000000000003</Data></Cell>
    <Cell><Data ss:Type="Number">-0.12151457</Data></Cell>
    <Cell><Data ss:Type="String">NM_001191632</Data></Cell>
    <Cell><Data ss:Type="String">Fcho2</Data></Cell>
   </Row>
   <Row ss:AutoFitHeight="0">
    <Cell><Data ss:Type="String">A_64_P126135</Data></Cell>
    <Cell><Data ss:Type="Number">1</Data></Cell>
    <Cell ss:StyleID="s62"><Data ss:Type="Number">0.53700000000000003</Data></Cell>
    <Cell><Data ss:Type="Number">0.12903933000000001</Data></Cell>
   </Row>
   <Row ss:AutoFitHeight="0">
    <Cell><Data ss:Type="String">A_64_P114485</Data></Cell>
    <Cell><Data ss:Type="Number">1</Data></Cell>
    <Cell ss:StyleID="s62"><Data ss:Type="Number">0.53700000000000003</Data></Cell>
    <Cell><Data ss:Type="Number">0.2152481</Data></Cell>
   </Row>
   <Row ss:AutoFitHeight="0">
    <Cell><Data ss:Type="String">A_44_P206552</Data></Cell>
    <Cell><Data ss:Type="Number">1</Data></Cell>
    <Cell ss:StyleID="s62"><Data ss:Type="Number">0.53700000000000003</Data></Cell>
    <Cell><Data ss:Type="Number">0.21151547000000001</Data></Cell>
    <Cell><Data ss:Type="String">XM_001081036</Data></Cell>
    <Cell><Data ss:Type="String">Slfn5</Data></Cell>
   </Row>
   <Row ss:AutoFitHeight="0">
    <Cell><Data ss:Type="String">A_64_P041061</Data></Cell>
    <Cell><Data ss:Type="Number">1</Data></Cell>
    <Cell ss:StyleID="s62"><Data ss:Type="Number">0.53700000000000003</Data></Cell>
    <Cell><Data ss:Type="Number">-0.46157003000000002</Data></Cell>
   </Row>
   <Row ss:AutoFitHeight="0">
    <Cell><Data ss:Type="String">A_64_P020822</Data></Cell>
    <Cell><Data ss:Type="Number">1</Data></Cell>
    <Cell ss:StyleID="s62"><Data ss:Type="Number">0.53700000000000003</Data></Cell>
    <Cell><Data ss:Type="Number">-0.13505200000000001</Data></Cell>
    <Cell><Data ss:Type="String">XM_002725691</Data></Cell>
    <Cell><Data ss:Type="String">LOC687872</Data></Cell>
   </Row>
   <Row ss:AutoFitHeight="0">
    <Cell><Data ss:Type="String">A_64_P149618</Data></Cell>
    <Cell><Data ss:Type="Number">1</Data></Cell>
    <Cell ss:StyleID="s62"><Data ss:Type="Number">0.53700000000000003</Data></Cell>
    <Cell><Data ss:Type="Number">0.19499406999999999</Data></Cell>
   </Row>
   <Row ss:AutoFitHeight="0">
    <Cell><Data ss:Type="String">A_64_P064336</Data></Cell>
    <Cell><Data ss:Type="Number">1</Data></Cell>
    <Cell ss:StyleID="s62"><Data ss:Type="Number">0.53700000000000003</Data></Cell>
    <Cell><Data ss:Type="Number">0.21225237</Data></Cell>
    <Cell><Data ss:Type="String">NM_001002821</Data></Cell>
    <Cell><Data ss:Type="String">RT1-T18</Data></Cell>
   </Row>
   <Row ss:AutoFitHeight="0">
    <Cell><Data ss:Type="String">A_44_P414919</Data></Cell>
    <Cell><Data ss:Type="Number">1</Data></Cell>
    <Cell ss:StyleID="s62"><Data ss:Type="Number">0.53700000000000003</Data></Cell>
    <Cell><Data ss:Type="Number">0.25552183000000001</Data></Cell>
    <Cell><Data ss:Type="String">XM_001060886</Data></Cell>
    <Cell><Data ss:Type="String">Chsy3</Data></Cell>
   </Row>
   <Row ss:AutoFitHeight="0">
    <Cell><Data ss:Type="String">A_64_P142551</Data></Cell>
    <Cell><Data ss:Type="Number">1</Data></Cell>
    <Cell ss:StyleID="s62"><Data ss:Type="Number">0.53700000000000003</Data></Cell>
    <Cell><Data ss:Type="Number">0.19693933</Data></Cell>
   </Row>
   <Row ss:AutoFitHeight="0">
    <Cell><Data ss:Type="String">A_64_P375942</Data></Cell>
    <Cell><Data ss:Type="Number">1</Data></Cell>
    <Cell ss:StyleID="s62"><Data ss:Type="Number">0.53700000000000003</Data></Cell>
    <Cell><Data ss:Type="Number">-0.25653579999999998</Data></Cell>
    <Cell><Data ss:Type="String">NM_017043</Data></Cell>
    <Cell><Data ss:Type="String">Ptgs1</Data></Cell>
   </Row>
   <Row ss:AutoFitHeight="0">
    <Cell><Data ss:Type="String">A_64_P031725</Data></Cell>
    <Cell><Data ss:Type="Number">1</Data></Cell>
    <Cell ss:StyleID="s62"><Data ss:Type="Number">0.53700000000000003</Data></Cell>
    <Cell><Data ss:Type="Number">8.0663700000000005E-2</Data></Cell>
    <Cell><Data ss:Type="String">NM_001106384</Data></Cell>
    <Cell><Data ss:Type="String">Zfp280b</Data></Cell>
   </Row>
   <Row ss:AutoFitHeight="0">
    <Cell><Data ss:Type="String">A_43_P18271</Data></Cell>
    <Cell><Data ss:Type="Number">1</Data></Cell>
    <Cell ss:StyleID="s62"><Data ss:Type="Number">0.53700000000000003</Data></Cell>
    <Cell><Data ss:Type="Number">-0.22781699999999999</Data></Cell>
    <Cell><Data ss:Type="String">XM_001064007</Data></Cell>
    <Cell><Data ss:Type="String">Sybu</Data></Cell>
   </Row>
   <Row ss:AutoFitHeight="0">
    <Cell><Data ss:Type="String">A_44_P100129</Data></Cell>
    <Cell><Data ss:Type="Number">1</Data></Cell>
    <Cell ss:StyleID="s62"><Data ss:Type="Number">0.53700000000000003</Data></Cell>
    <Cell><Data ss:Type="Number">7.9640900000000001E-2</Data></Cell>
    <Cell><Data ss:Type="String">NM_001000195</Data></Cell>
    <Cell><Data ss:Type="String">Olr210</Data></Cell>
   </Row>
   <Row ss:AutoFitHeight="0">
    <Cell><Data ss:Type="String">A_64_P120971</Data></Cell>
    <Cell><Data ss:Type="Number">1</Data></Cell>
    <Cell ss:StyleID="s62"><Data ss:Type="Number">0.53700000000000003</Data></Cell>
    <Cell><Data ss:Type="Number">0.108166</Data></Cell>
    <Cell><Data ss:Type="String">NM_001024964</Data></Cell>
    <Cell><Data ss:Type="String">Exoc3</Data></Cell>
   </Row>
   <Row ss:AutoFitHeight="0">
    <Cell><Data ss:Type="String">A_42_P619114</Data></Cell>
    <Cell><Data ss:Type="Number">1</Data></Cell>
    <Cell ss:StyleID="s62"><Data ss:Type="Number">0.53700000000000003</Data></Cell>
    <Cell><Data ss:Type="Number">0.2492133</Data></Cell>
    <Cell><Data ss:Type="String">NM_001014204</Data></Cell>
    <Cell><Data ss:Type="String">Dnajc22</Data></Cell>
   </Row>
   <Row ss:AutoFitHeight="0">
    <Cell><Data ss:Type="String">A_64_P030198</Data></Cell>
    <Cell><Data ss:Type="Number">1</Data></Cell>
    <Cell ss:StyleID="s62"><Data ss:Type="Number">0.53700000000000003</Data></Cell>
    <Cell><Data ss:Type="Number">9.3207670000000006E-2</Data></Cell>
    <Cell><Data ss:Type="String">NM_001109278</Data></Cell>
    <Cell><Data ss:Type="String">RGD1563216</Data></Cell>
   </Row>
   <Row ss:AutoFitHeight="0">
    <Cell><Data ss:Type="String">A_64_P088433</Data></Cell>
    <Cell><Data ss:Type="Number">1</Data></Cell>
    <Cell ss:StyleID="s62"><Data ss:Type="Number">0.53700000000000003</Data></Cell>
    <Cell><Data ss:Type="Number">0.16139993</Data></Cell>
    <Cell><Data ss:Type="String">NM_001200045</Data></Cell>
    <Cell><Data ss:Type="String">LOC687001</Data></Cell>
   </Row>
   <Row ss:AutoFitHeight="0">
    <Cell><Data ss:Type="String">A_44_P396450</Data></Cell>
    <Cell><Data ss:Type="Number">1</Data></Cell>
    <Cell ss:StyleID="s62"><Data ss:Type="Number">0.53700000000000003</Data></Cell>
    <Cell><Data ss:Type="Number">0.14602366999999999</Data></Cell>
    <Cell><Data ss:Type="String">XM_576451</Data></Cell>
   </Row>
   <Row ss:AutoFitHeight="0">
    <Cell><Data ss:Type="String">A_64_P145800</Data></Cell>
    <Cell><Data ss:Type="Number">1</Data></Cell>
    <Cell ss:StyleID="s62"><Data ss:Type="Number">0.53700000000000003</Data></Cell>
    <Cell><Data ss:Type="Number">-0.25001056999999999</Data></Cell>
   </Row>
   <Row ss:AutoFitHeight="0">
    <Cell><Data ss:Type="String">A_64_P100853</Data></Cell>
    <Cell><Data ss:Type="Number">1</Data></Cell>
    <Cell ss:StyleID="s62"><Data ss:Type="Number">0.53700000000000003</Data></Cell>
    <Cell><Data ss:Type="Number">0.34775022999999999</Data></Cell>
    <Cell><Data ss:Type="String">NM_001106351</Data></Cell>
    <Cell><Data ss:Type="String">RGD1564599</Data></Cell>
   </Row>
   <Row ss:AutoFitHeight="0">
    <Cell><Data ss:Type="String">A_64_P082898</Data></Cell>
    <Cell><Data ss:Type="Number">1</Data></Cell>
    <Cell ss:StyleID="s62"><Data ss:Type="Number">0.53700000000000003</Data></Cell>
    <Cell><Data ss:Type="Number">-0.87951773</Data></Cell>
    <Cell><Data ss:Type="String">NM_001134882</Data></Cell>
    <Cell><Data ss:Type="String">Meig1</Data></Cell>
   </Row>
   <Row ss:AutoFitHeight="0">
    <Cell><Data ss:Type="String">A_42_P515405</Data></Cell>
    <Cell><Data ss:Type="Number">1</Data></Cell>
    <Cell ss:StyleID="s62"><Data ss:Type="Number">0.53700000000000003</Data></Cell>
    <Cell><Data ss:Type="Number">-0.10220587</Data></Cell>
    <Cell><Data ss:Type="String">NM_212505</Data></Cell>
    <Cell><Data ss:Type="String">Ier3</Data></Cell>
   </Row>
   <Row ss:AutoFitHeight="0">
    <Cell><Data ss:Type="String">A_64_P012557</Data></Cell>
    <Cell><Data ss:Type="Number">1</Data></Cell>
    <Cell ss:StyleID="s62"><Data ss:Type="Number">0.53700000000000003</Data></Cell>
    <Cell><Data ss:Type="Number">-0.18361213000000001</Data></Cell>
    <Cell><Data ss:Type="String">NM_001113781</Data></Cell>
    <Cell><Data ss:Type="String">Fam64a</Data></Cell>
   </Row>
   <Row ss:AutoFitHeight="0">
    <Cell><Data ss:Type="String">A_64_P109899</Data></Cell>
    <Cell><Data ss:Type="Number">1</Data></Cell>
    <Cell ss:StyleID="s62"><Data ss:Type="Number">0.53700000000000003</Data></Cell>
    <Cell><Data ss:Type="Number">-0.40279667000000002</Data></Cell>
    <Cell><Data ss:Type="String">NM_012975</Data></Cell>
    <Cell><Data ss:Type="String">Lgals4</Data></Cell>
   </Row>
   <Row ss:AutoFitHeight="0">
    <Cell><Data ss:Type="String">A_42_P518855</Data></Cell>
    <Cell><Data ss:Type="Number">1</Data></Cell>
    <Cell ss:StyleID="s62"><Data ss:Type="Number">0.53700000000000003</Data></Cell>
    <Cell><Data ss:Type="Number">0.27077079999999998</Data></Cell>
    <Cell><Data ss:Type="String">NM_133416</Data></Cell>
    <Cell><Data ss:Type="String">Bcl2a1d</Data></Cell>
   </Row>
   <Row ss:AutoFitHeight="0">
    <Cell><Data ss:Type="String">A_64_P150071</Data></Cell>
    <Cell><Data ss:Type="Number">1</Data></Cell>
    <Cell ss:StyleID="s62"><Data ss:Type="Number">0.53700000000000003</Data></Cell>
    <Cell><Data ss:Type="Number">-0.11036667</Data></Cell>
    <Cell><Data ss:Type="String">NM_053978</Data></Cell>
    <Cell><Data ss:Type="String">Rab28</Data></Cell>
   </Row>
   <Row ss:AutoFitHeight="0">
    <Cell><Data ss:Type="String">A_43_P10986</Data></Cell>
    <Cell><Data ss:Type="Number">1</Data></Cell>
    <Cell ss:StyleID="s62"><Data ss:Type="Number">0.53700000000000003</Data></Cell>
    <Cell><Data ss:Type="Number">0.11279599999999999</Data></Cell>
    <Cell><Data ss:Type="String">NM_001014111</Data></Cell>
    <Cell><Data ss:Type="String">Msl3</Data></Cell>
   </Row>
   <Row ss:AutoFitHeight="0">
    <Cell><Data ss:Type="String">A_64_P021671</Data></Cell>
    <Cell><Data ss:Type="Number">1</Data></Cell>
    <Cell ss:StyleID="s62"><Data ss:Type="Number">0.53700000000000003</Data></Cell>
    <Cell><Data ss:Type="Number">-0.16795550000000001</Data></Cell>
    <Cell><Data ss:Type="String">NM_001127559</Data></Cell>
    <Cell><Data ss:Type="String">RGD1563863</Data></Cell>
   </Row>
   <Row ss:AutoFitHeight="0">
    <Cell><Data ss:Type="String">A_64_P024321</Data></Cell>
    <Cell><Data ss:Type="Number">1</Data></Cell>
    <Cell ss:StyleID="s62"><Data ss:Type="Number">0.53700000000000003</Data></Cell>
    <Cell><Data ss:Type="Number">0.15471199999999999</Data></Cell>
    <Cell><Data ss:Type="String">BC086415</Data></Cell>
   </Row>
   <Row ss:AutoFitHeight="0">
    <Cell><Data ss:Type="String">A_64_P125496</Data></Cell>
    <Cell><Data ss:Type="Number">1</Data></Cell>
    <Cell ss:StyleID="s62"><Data ss:Type="Number">0.53700000000000003</Data></Cell>
    <Cell><Data ss:Type="Number">-9.8800669999999993E-2</Data></Cell>
    <Cell><Data ss:Type="String">NM_198744</Data></Cell>
    <Cell><Data ss:Type="String">Tpd52l2</Data></Cell>
   </Row>
   <Row ss:AutoFitHeight="0">
    <Cell><Data ss:Type="String">A_42_P457692</Data></Cell>
    <Cell><Data ss:Type="Number">1</Data></Cell>
    <Cell ss:StyleID="s62"><Data ss:Type="Number">0.53800000000000003</Data></Cell>
    <Cell><Data ss:Type="Number">8.3275329999999995E-2</Data></Cell>
    <Cell><Data ss:Type="String">NM_001008363</Data></Cell>
    <Cell><Data ss:Type="String">Zfand2a</Data></Cell>
   </Row>
   <Row ss:AutoFitHeight="0">
    <Cell><Data ss:Type="String">A_64_P132367</Data></Cell>
    <Cell><Data ss:Type="Number">1</Data></Cell>
    <Cell ss:StyleID="s62"><Data ss:Type="Number">0.53800000000000003</Data></Cell>
    <Cell><Data ss:Type="Number">-9.5354330000000001E-2</Data></Cell>
    <Cell><Data ss:Type="String">NM_001047842</Data></Cell>
    <Cell><Data ss:Type="String">Shmt1</Data></Cell>
   </Row>
   <Row ss:AutoFitHeight="0">
    <Cell><Data ss:Type="String">A_64_P111500</Data></Cell>
    <Cell><Data ss:Type="Number">1</Data></Cell>
    <Cell ss:StyleID="s62"><Data ss:Type="Number">0.53800000000000003</Data></Cell>
    <Cell><Data ss:Type="Number">-0.10926516999999999</Data></Cell>
    <Cell><Data ss:Type="String">NM_175758</Data></Cell>
    <Cell><Data ss:Type="String">Slc1a5</Data></Cell>
   </Row>
   <Row ss:AutoFitHeight="0">
    <Cell><Data ss:Type="String">A_64_P069151</Data></Cell>
    <Cell><Data ss:Type="Number">1</Data></Cell>
    <Cell ss:StyleID="s62"><Data ss:Type="Number">0.53800000000000003</Data></Cell>
    <Cell><Data ss:Type="Number">-0.19233067000000001</Data></Cell>
    <Cell><Data ss:Type="String">XM_229846</Data></Cell>
   </Row>
   <Row ss:AutoFitHeight="0">
    <Cell><Data ss:Type="String">A_42_P539248</Data></Cell>
    <Cell><Data ss:Type="Number">1</Data></Cell>
    <Cell ss:StyleID="s62"><Data ss:Type="Number">0.53800000000000003</Data></Cell>
    <Cell><Data ss:Type="Number">-0.11476633</Data></Cell>
    <Cell><Data ss:Type="String">XM_001060944</Data></Cell>
    <Cell><Data ss:Type="String">Abp10</Data></Cell>
   </Row>
   <Row ss:AutoFitHeight="0">
    <Cell><Data ss:Type="String">A_64_P134124</Data></Cell>
    <Cell><Data ss:Type="Number">1</Data></Cell>
    <Cell ss:StyleID="s62"><Data ss:Type="Number">0.53800000000000003</Data></Cell>
    <Cell><Data ss:Type="Number">0.15466532999999999</Data></Cell>
    <Cell><Data ss:Type="String">NM_022296</Data></Cell>
    <Cell><Data ss:Type="String">Xylt2</Data></Cell>
   </Row>
   <Row ss:AutoFitHeight="0">
    <Cell><Data ss:Type="String">A_44_P475356</Data></Cell>
    <Cell><Data ss:Type="Number">1</Data></Cell>
    <Cell ss:StyleID="s62"><Data ss:Type="Number">0.53800000000000003</Data></Cell>
    <Cell><Data ss:Type="Number">0.27229183000000001</Data></Cell>
    <Cell><Data ss:Type="String">NM_001177823</Data></Cell>
    <Cell><Data ss:Type="String">LOC100363129</Data></Cell>
   </Row>
   <Row ss:AutoFitHeight="0">
    <Cell><Data ss:Type="String">A_64_P085590</Data></Cell>
    <Cell><Data ss:Type="Number">1</Data></Cell>
    <Cell ss:StyleID="s62"><Data ss:Type="Number">0.53800000000000003</Data></Cell>
    <Cell><Data ss:Type="Number">0.11693667000000001</Data></Cell>
    <Cell><Data ss:Type="String">NM_001100601</Data></Cell>
    <Cell ss:StyleID="s63"><Data ss:Type="DateTime">2018-03-09T00:00:00.000</Data></Cell>
   </Row>
   <Row ss:AutoFitHeight="0">
    <Cell><Data ss:Type="String">A_64_P111465</Data></Cell>
    <Cell><Data ss:Type="Number">1</Data></Cell>
    <Cell ss:StyleID="s62"><Data ss:Type="Number">0.53800000000000003</Data></Cell>
    <Cell><Data ss:Type="Number">0.25766602999999999</Data></Cell>
   </Row>
   <Row ss:AutoFitHeight="0">
    <Cell><Data ss:Type="String">A_44_P591026</Data></Cell>
    <Cell><Data ss:Type="Number">1</Data></Cell>
    <Cell ss:StyleID="s62"><Data ss:Type="Number">0.53800000000000003</Data></Cell>
    <Cell><Data ss:Type="Number">-0.13843067000000001</Data></Cell>
   </Row>
   <Row ss:AutoFitHeight="0">
    <Cell><Data ss:Type="String">A_64_P072878</Data></Cell>
    <Cell><Data ss:Type="Number">1</Data></Cell>
    <Cell ss:StyleID="s62"><Data ss:Type="Number">0.53800000000000003</Data></Cell>
    <Cell><Data ss:Type="Number">0.108741</Data></Cell>
    <Cell><Data ss:Type="String">NM_022864</Data></Cell>
    <Cell><Data ss:Type="String">Cplx1</Data></Cell>
   </Row>
   <Row ss:AutoFitHeight="0">
    <Cell><Data ss:Type="String">A_44_P221980</Data></Cell>
    <Cell><Data ss:Type="Number">1</Data></Cell>
    <Cell ss:StyleID="s62"><Data ss:Type="Number">0.53800000000000003</Data></Cell>
    <Cell><Data ss:Type="Number">-0.25907059999999998</Data></Cell>
    <Cell><Data ss:Type="String">NM_145766</Data></Cell>
    <Cell><Data ss:Type="String">Cdk11b</Data></Cell>
   </Row>
   <Row ss:AutoFitHeight="0">
    <Cell><Data ss:Type="String">A_64_P135474</Data></Cell>
    <Cell><Data ss:Type="Number">1</Data></Cell>
    <Cell ss:StyleID="s62"><Data ss:Type="Number">0.53800000000000003</Data></Cell>
    <Cell><Data ss:Type="Number">0.30435266999999999</Data></Cell>
    <Cell><Data ss:Type="String">NM_022177</Data></Cell>
    <Cell><Data ss:Type="String">Cxcl12</Data></Cell>
   </Row>
   <Row ss:AutoFitHeight="0">
    <Cell><Data ss:Type="String">A_64_P062562</Data></Cell>
    <Cell><Data ss:Type="Number">1</Data></Cell>
    <Cell ss:StyleID="s62"><Data ss:Type="Number">0.53800000000000003</Data></Cell>
    <Cell><Data ss:Type="Number">0.20016017</Data></Cell>
    <Cell><Data ss:Type="String">XM_341802</Data></Cell>
    <Cell><Data ss:Type="String">Pou2f2</Data></Cell>
   </Row>
   <Row ss:AutoFitHeight="0">
    <Cell><Data ss:Type="String">A_42_P454311</Data></Cell>
    <Cell><Data ss:Type="Number">1</Data></Cell>
    <Cell ss:StyleID="s62"><Data ss:Type="Number">0.53800000000000003</Data></Cell>
    <Cell><Data ss:Type="Number">0.14827000000000001</Data></Cell>
    <Cell><Data ss:Type="String">NM_001037654</Data></Cell>
    <Cell><Data ss:Type="String">Dixdc1</Data></Cell>
   </Row>
   <Row ss:AutoFitHeight="0">
    <Cell><Data ss:Type="String">A_64_P138085</Data></Cell>
    <Cell><Data ss:Type="Number">1</Data></Cell>
    <Cell ss:StyleID="s62"><Data ss:Type="Number">0.53800000000000003</Data></Cell>
    <Cell><Data ss:Type="Number">-0.42791957000000003</Data></Cell>
   </Row>
   <Row ss:AutoFitHeight="0">
    <Cell><Data ss:Type="String">A_43_P22685</Data></Cell>
    <Cell><Data ss:Type="Number">1</Data></Cell>
    <Cell ss:StyleID="s62"><Data ss:Type="Number">0.53800000000000003</Data></Cell>
    <Cell><Data ss:Type="Number">0.14691833000000001</Data></Cell>
    <Cell><Data ss:Type="String">NM_001009637</Data></Cell>
    <Cell><Data ss:Type="String">Lars</Data></Cell>
   </Row>
   <Row ss:AutoFitHeight="0">
    <Cell><Data ss:Type="String">A_44_P525607</Data></Cell>
    <Cell><Data ss:Type="Number">1</Data></Cell>
    <Cell ss:StyleID="s62"><Data ss:Type="Number">0.53800000000000003</Data></Cell>
    <Cell><Data ss:Type="Number">0.57560239999999996</Data></Cell>
    <Cell><Data ss:Type="String">NM_001034944</Data></Cell>
    <Cell><Data ss:Type="String">Grap2</Data></Cell>
   </Row>
   <Row ss:AutoFitHeight="0">
    <Cell><Data ss:Type="String">A_44_P227121</Data></Cell>
    <Cell><Data ss:Type="Number">1</Data></Cell>
    <Cell ss:StyleID="s62"><Data ss:Type="Number">0.53800000000000003</Data></Cell>
    <Cell><Data ss:Type="Number">-0.14689930000000001</Data></Cell>
    <Cell><Data ss:Type="String">XM_001072487</Data></Cell>
    <Cell><Data ss:Type="String">Txndc16</Data></Cell>
   </Row>
   <Row ss:AutoFitHeight="0">
    <Cell><Data ss:Type="String">A_44_P107785</Data></Cell>
    <Cell><Data ss:Type="Number">1</Data></Cell>
    <Cell ss:StyleID="s62"><Data ss:Type="Number">0.53800000000000003</Data></Cell>
    <Cell><Data ss:Type="Number">-0.12561766999999999</Data></Cell>
    <Cell><Data ss:Type="String">XM_341644</Data></Cell>
   </Row>
   <Row ss:AutoFitHeight="0">
    <Cell><Data ss:Type="String">A_64_P113875</Data></Cell>
    <Cell><Data ss:Type="Number">1</Data></Cell>
    <Cell ss:StyleID="s62"><Data ss:Type="Number">0.53800000000000003</Data></Cell>
    <Cell><Data ss:Type="Number">-0.28081123000000002</Data></Cell>
    <Cell><Data ss:Type="String">NM_001024292</Data></Cell>
    <Cell><Data ss:Type="String">LOC499330</Data></Cell>
   </Row>
   <Row ss:AutoFitHeight="0">
    <Cell><Data ss:Type="String">A_64_P083248</Data></Cell>
    <Cell><Data ss:Type="Number">1</Data></Cell>
    <Cell ss:StyleID="s62"><Data ss:Type="Number">0.53800000000000003</Data></Cell>
    <Cell><Data ss:Type="Number">0.17427300000000001</Data></Cell>
    <Cell><Data ss:Type="String">NM_001013112</Data></Cell>
    <Cell><Data ss:Type="String">Hibch</Data></Cell>
   </Row>
   <Row ss:AutoFitHeight="0">
    <Cell><Data ss:Type="String">A_64_P036081</Data></Cell>
    <Cell><Data ss:Type="Number">1</Data></Cell>
    <Cell ss:StyleID="s62"><Data ss:Type="Number">0.53800000000000003</Data></Cell>
    <Cell><Data ss:Type="Number">-0.2246543</Data></Cell>
    <Cell><Data ss:Type="String">NM_001172125</Data></Cell>
    <Cell><Data ss:Type="String">Tlx2</Data></Cell>
   </Row>
   <Row ss:AutoFitHeight="0">
    <Cell><Data ss:Type="String">A_64_P049926</Data></Cell>
    <Cell><Data ss:Type="Number">1</Data></Cell>
    <Cell ss:StyleID="s62"><Data ss:Type="Number">0.53800000000000003</Data></Cell>
    <Cell><Data ss:Type="Number">0.25784499999999999</Data></Cell>
    <Cell><Data ss:Type="String">AF439716</Data></Cell>
    <Cell><Data ss:Type="String">Sned1</Data></Cell>
   </Row>
   <Row ss:AutoFitHeight="0">
    <Cell><Data ss:Type="String">A_64_P027911</Data></Cell>
    <Cell><Data ss:Type="Number">1</Data></Cell>
    <Cell ss:StyleID="s62"><Data ss:Type="Number">0.53800000000000003</Data></Cell>
    <Cell><Data ss:Type="Number">0.21834166999999999</Data></Cell>
    <Cell><Data ss:Type="String">NM_001107559</Data></Cell>
    <Cell><Data ss:Type="String">Gpr123</Data></Cell>
   </Row>
   <Row ss:AutoFitHeight="0">
    <Cell><Data ss:Type="String">A_43_P16471</Data></Cell>
    <Cell><Data ss:Type="Number">1</Data></Cell>
    <Cell ss:StyleID="s62"><Data ss:Type="Number">0.53800000000000003</Data></Cell>
    <Cell><Data ss:Type="Number">0.10142900000000001</Data></Cell>
    <Cell><Data ss:Type="String">NM_001107575</Data></Cell>
    <Cell><Data ss:Type="String">Taf6l</Data></Cell>
   </Row>
   <Row ss:AutoFitHeight="0">
    <Cell><Data ss:Type="String">A_43_P10162</Data></Cell>
    <Cell><Data ss:Type="Number">1</Data></Cell>
    <Cell ss:StyleID="s62"><Data ss:Type="Number">0.53800000000000003</Data></Cell>
    <Cell><Data ss:Type="Number">0.27200020000000003</Data></Cell>
    <Cell><Data ss:Type="String">NM_001169133</Data></Cell>
    <Cell><Data ss:Type="String">Odz3</Data></Cell>
   </Row>
   <Row ss:AutoFitHeight="0">
    <Cell><Data ss:Type="String">A_44_P213088</Data></Cell>
    <Cell><Data ss:Type="Number">1</Data></Cell>
    <Cell ss:StyleID="s62"><Data ss:Type="Number">0.53800000000000003</Data></Cell>
    <Cell><Data ss:Type="Number">-0.1020937</Data></Cell>
    <Cell><Data ss:Type="String">XM_227325</Data></Cell>
   </Row>
   <Row ss:AutoFitHeight="0">
    <Cell><Data ss:Type="String">A_44_P533760</Data></Cell>
    <Cell><Data ss:Type="Number">1</Data></Cell>
    <Cell ss:StyleID="s62"><Data ss:Type="Number">0.53800000000000003</Data></Cell>
    <Cell><Data ss:Type="Number">-0.14593866999999999</Data></Cell>
    <Cell><Data ss:Type="String">NM_182843</Data></Cell>
    <Cell><Data ss:Type="String">Acbd3</Data></Cell>
   </Row>
   <Row ss:AutoFitHeight="0">
    <Cell><Data ss:Type="String">A_44_P654956</Data></Cell>
    <Cell><Data ss:Type="Number">1</Data></Cell>
    <Cell ss:StyleID="s62"><Data ss:Type="Number">0.53800000000000003</Data></Cell>
    <Cell><Data ss:Type="Number">0.19373567</Data></Cell>
    <Cell><Data ss:Type="String">NM_001134747</Data></Cell>
    <Cell><Data ss:Type="String">Zmat4</Data></Cell>
   </Row>
   <Row ss:AutoFitHeight="0">
    <Cell><Data ss:Type="String">A_44_P423662</Data></Cell>
    <Cell><Data ss:Type="Number">1</Data></Cell>
    <Cell ss:StyleID="s62"><Data ss:Type="Number">0.53800000000000003</Data></Cell>
    <Cell><Data ss:Type="Number">0.118613</Data></Cell>
    <Cell><Data ss:Type="String">NM_054011</Data></Cell>
    <Cell><Data ss:Type="String">Sh3bp5</Data></Cell>
   </Row>
   <Row ss:AutoFitHeight="0">
    <Cell><Data ss:Type="String">A_44_P605947</Data></Cell>
    <Cell><Data ss:Type="Number">1</Data></Cell>
    <Cell ss:StyleID="s62"><Data ss:Type="Number">0.53800000000000003</Data></Cell>
    <Cell><Data ss:Type="Number">-0.2416307</Data></Cell>
    <Cell><Data ss:Type="String">NM_001044258</Data></Cell>
    <Cell><Data ss:Type="String">Ces2h</Data></Cell>
   </Row>
   <Row ss:AutoFitHeight="0">
    <Cell><Data ss:Type="String">A_64_P060125</Data></Cell>
    <Cell><Data ss:Type="Number">1</Data></Cell>
    <Cell ss:StyleID="s62"><Data ss:Type="Number">0.53800000000000003</Data></Cell>
    <Cell><Data ss:Type="Number">0.30848136999999998</Data></Cell>
    <Cell><Data ss:Type="String">XM_227717</Data></Cell>
   </Row>
   <Row ss:AutoFitHeight="0">
    <Cell><Data ss:Type="String">A_44_P286400</Data></Cell>
    <Cell><Data ss:Type="Number">1</Data></Cell>
    <Cell ss:StyleID="s62"><Data ss:Type="Number">0.53800000000000003</Data></Cell>
    <Cell><Data ss:Type="Number">-0.15131153</Data></Cell>
    <Cell><Data ss:Type="String">NM_001108990</Data></Cell>
    <Cell><Data ss:Type="String">Caps2</Data></Cell>
   </Row>
   <Row ss:AutoFitHeight="0">
    <Cell><Data ss:Type="String">A_64_P070539</Data></Cell>
    <Cell><Data ss:Type="Number">1</Data></Cell>
    <Cell ss:StyleID="s62"><Data ss:Type="Number">0.53800000000000003</Data></Cell>
    <Cell><Data ss:Type="Number">-0.14937159999999999</Data></Cell>
   </Row>
   <Row ss:AutoFitHeight="0">
    <Cell><Data ss:Type="String">A_64_P001485</Data></Cell>
    <Cell><Data ss:Type="Number">1</Data></Cell>
    <Cell ss:StyleID="s62"><Data ss:Type="Number">0.53800000000000003</Data></Cell>
    <Cell><Data ss:Type="Number">0.25517786999999997</Data></Cell>
    <Cell><Data ss:Type="String">NM_001137563</Data></Cell>
    <Cell><Data ss:Type="String">Gsx2</Data></Cell>
   </Row>
   <Row ss:AutoFitHeight="0">
    <Cell><Data ss:Type="String">A_42_P542727</Data></Cell>
    <Cell><Data ss:Type="Number">1</Data></Cell>
    <Cell ss:StyleID="s62"><Data ss:Type="Number">0.53800000000000003</Data></Cell>
    <Cell><Data ss:Type="Number">0.10924643000000001</Data></Cell>
    <Cell><Data ss:Type="String">NM_001106778</Data></Cell>
    <Cell><Data ss:Type="String">Ano4</Data></Cell>
   </Row>
   <Row ss:AutoFitHeight="0">
    <Cell><Data ss:Type="String">A_44_P606100</Data></Cell>
    <Cell><Data ss:Type="Number">1</Data></Cell>
    <Cell ss:StyleID="s62"><Data ss:Type="Number">0.53800000000000003</Data></Cell>
    <Cell><Data ss:Type="Number">0.14294599999999999</Data></Cell>
    <Cell><Data ss:Type="String">NM_001024320</Data></Cell>
    <Cell><Data ss:Type="String">Hyal6</Data></Cell>
   </Row>
   <Row ss:AutoFitHeight="0">
    <Cell><Data ss:Type="String">A_43_P12283</Data></Cell>
    <Cell><Data ss:Type="Number">1</Data></Cell>
    <Cell ss:StyleID="s62"><Data ss:Type="Number">0.53900000000000003</Data></Cell>
    <Cell><Data ss:Type="Number">0.26835052999999998</Data></Cell>
    <Cell><Data ss:Type="String">NM_022668</Data></Cell>
    <Cell><Data ss:Type="String">Mog</Data></Cell>
   </Row>
   <Row ss:AutoFitHeight="0">
    <Cell><Data ss:Type="String">A_44_P175364</Data></Cell>
    <Cell><Data ss:Type="Number">1</Data></Cell>
    <Cell ss:StyleID="s62"><Data ss:Type="Number">0.53900000000000003</Data></Cell>
    <Cell><Data ss:Type="Number">0.12927547</Data></Cell>
    <Cell><Data ss:Type="String">NM_019316</Data></Cell>
    <Cell><Data ss:Type="String">Mafb</Data></Cell>
   </Row>
   <Row ss:AutoFitHeight="0">
    <Cell><Data ss:Type="String">A_64_P120818</Data></Cell>
    <Cell><Data ss:Type="Number">1</Data></Cell>
    <Cell ss:StyleID="s62"><Data ss:Type="Number">0.53900000000000003</Data></Cell>
    <Cell><Data ss:Type="Number">-0.14722252999999999</Data></Cell>
    <Cell><Data ss:Type="String">NM_001101675</Data></Cell>
    <Cell><Data ss:Type="String">Krt83</Data></Cell>
   </Row>
   <Row ss:AutoFitHeight="0">
    <Cell><Data ss:Type="String">A_43_P18024</Data></Cell>
    <Cell><Data ss:Type="Number">1</Data></Cell>
    <Cell ss:StyleID="s62"><Data ss:Type="Number">0.53900000000000003</Data></Cell>
    <Cell><Data ss:Type="Number">-0.2315064</Data></Cell>
    <Cell><Data ss:Type="String">NM_001009430</Data></Cell>
    <Cell><Data ss:Type="String">Ikbip</Data></Cell>
   </Row>
   <Row ss:AutoFitHeight="0">
    <Cell><Data ss:Type="String">A_64_P139924</Data></Cell>
    <Cell><Data ss:Type="Number">1</Data></Cell>
    <Cell ss:StyleID="s62"><Data ss:Type="Number">0.53900000000000003</Data></Cell>
    <Cell><Data ss:Type="Number">0.20647233000000001</Data></Cell>
   </Row>
   <Row ss:AutoFitHeight="0">
    <Cell><Data ss:Type="String">A_42_P489710</Data></Cell>
    <Cell><Data ss:Type="Number">1</Data></Cell>
    <Cell ss:StyleID="s62"><Data ss:Type="Number">0.53900000000000003</Data></Cell>
    <Cell><Data ss:Type="Number">0.29126833000000002</Data></Cell>
    <Cell><Data ss:Type="String">NM_001011912</Data></Cell>
    <Cell><Data ss:Type="String">Polm</Data></Cell>
   </Row>
   <Row ss:AutoFitHeight="0">
    <Cell><Data ss:Type="String">A_43_P11940</Data></Cell>
    <Cell><Data ss:Type="Number">1</Data></Cell>
    <Cell ss:StyleID="s62"><Data ss:Type="Number">0.53900000000000003</Data></Cell>
    <Cell><Data ss:Type="Number">-0.11744733</Data></Cell>
    <Cell><Data ss:Type="String">NM_019123</Data></Cell>
    <Cell><Data ss:Type="String">St6galnac3</Data></Cell>
   </Row>
   <Row ss:AutoFitHeight="0">
    <Cell><Data ss:Type="String">A_64_P136252</Data></Cell>
    <Cell><Data ss:Type="Number">1</Data></Cell>
    <Cell ss:StyleID="s62"><Data ss:Type="Number">0.53900000000000003</Data></Cell>
    <Cell><Data ss:Type="Number">0.51313710000000001</Data></Cell>
    <Cell><Data ss:Type="String">NM_012702</Data></Cell>
    <Cell><Data ss:Type="String">Ceacam3</Data></Cell>
   </Row>
   <Row ss:AutoFitHeight="0">
    <Cell><Data ss:Type="String">A_64_P003491</Data></Cell>
    <Cell><Data ss:Type="Number">1</Data></Cell>
    <Cell ss:StyleID="s62"><Data ss:Type="Number">0.53900000000000003</Data></Cell>
    <Cell><Data ss:Type="Number">-0.35591907</Data></Cell>
    <Cell><Data ss:Type="String">NM_001109549</Data></Cell>
    <Cell><Data ss:Type="String">LOC689766</Data></Cell>
   </Row>
   <Row ss:AutoFitHeight="0">
    <Cell><Data ss:Type="String">A_64_P051756</Data></Cell>
    <Cell><Data ss:Type="Number">1</Data></Cell>
    <Cell ss:StyleID="s62"><Data ss:Type="Number">0.53900000000000003</Data></Cell>
    <Cell><Data ss:Type="Number">-0.14688066999999999</Data></Cell>
    <Cell><Data ss:Type="String">NM_199372</Data></Cell>
    <Cell><Data ss:Type="String">Eif4a1</Data></Cell>
   </Row>
   <Row ss:AutoFitHeight="0">
    <Cell><Data ss:Type="String">A_44_P480801</Data></Cell>
    <Cell><Data ss:Type="Number">1</Data></Cell>
    <Cell ss:StyleID="s62"><Data ss:Type="Number">0.53900000000000003</Data></Cell>
    <Cell><Data ss:Type="Number">-8.9826000000000003E-2</Data></Cell>
    <Cell><Data ss:Type="String">NM_001013943</Data></Cell>
    <Cell><Data ss:Type="String">Aldoal1</Data></Cell>
   </Row>
   <Row ss:AutoFitHeight="0">
    <Cell><Data ss:Type="String">A_64_P051435</Data></Cell>
    <Cell><Data ss:Type="Number">1</Data></Cell>
    <Cell ss:StyleID="s62"><Data ss:Type="Number">0.53900000000000003</Data></Cell>
    <Cell><Data ss:Type="Number">-0.1159905</Data></Cell>
    <Cell><Data ss:Type="String">NM_001191564</Data></Cell>
    <Cell><Data ss:Type="String">Dip2a</Data></Cell>
   </Row>
   <Row ss:AutoFitHeight="0">
    <Cell><Data ss:Type="String">A_64_P077300</Data></Cell>
    <Cell><Data ss:Type="Number">1</Data></Cell>
    <Cell ss:StyleID="s62"><Data ss:Type="Number">0.53900000000000003</Data></Cell>
    <Cell><Data ss:Type="Number">8.0464129999999995E-2</Data></Cell>
   </Row>
   <Row ss:AutoFitHeight="0">
    <Cell><Data ss:Type="String">A_64_P043361</Data></Cell>
    <Cell><Data ss:Type="Number">1</Data></Cell>
    <Cell ss:StyleID="s62"><Data ss:Type="Number">0.53900000000000003</Data></Cell>
    <Cell><Data ss:Type="Number">-0.2489721</Data></Cell>
    <Cell><Data ss:Type="String">NM_001197023</Data></Cell>
    <Cell><Data ss:Type="String">RGD1307443</Data></Cell>
   </Row>
   <Row ss:AutoFitHeight="0">
    <Cell><Data ss:Type="String">A_64_P050918</Data></Cell>
    <Cell><Data ss:Type="Number">1</Data></Cell>
    <Cell ss:StyleID="s62"><Data ss:Type="Number">0.53900000000000003</Data></Cell>
    <Cell><Data ss:Type="Number">-0.42440410000000001</Data></Cell>
    <Cell><Data ss:Type="String">NM_001191829</Data></Cell>
    <Cell><Data ss:Type="String">Gpa33</Data></Cell>
   </Row>
   <Row ss:AutoFitHeight="0">
    <Cell><Data ss:Type="String">A_64_P033099</Data></Cell>
    <Cell><Data ss:Type="Number">1</Data></Cell>
    <Cell ss:StyleID="s62"><Data ss:Type="Number">0.53900000000000003</Data></Cell>
    <Cell><Data ss:Type="Number">-0.10721433</Data></Cell>
    <Cell><Data ss:Type="String">NM_001191816</Data></Cell>
    <Cell><Data ss:Type="String">Fam120a</Data></Cell>
   </Row>
   <Row ss:AutoFitHeight="0">
    <Cell><Data ss:Type="String">A_64_P066737</Data></Cell>
    <Cell><Data ss:Type="Number">1</Data></Cell>
    <Cell ss:StyleID="s62"><Data ss:Type="Number">0.53900000000000003</Data></Cell>
    <Cell><Data ss:Type="Number">-0.31681477000000002</Data></Cell>
   </Row>
   <Row ss:AutoFitHeight="0">
    <Cell><Data ss:Type="String">A_44_P288548</Data></Cell>
    <Cell><Data ss:Type="Number">1</Data></Cell>
    <Cell ss:StyleID="s62"><Data ss:Type="Number">0.53900000000000003</Data></Cell>
    <Cell><Data ss:Type="Number">-0.23822243000000001</Data></Cell>
    <Cell><Data ss:Type="String">NM_001135718</Data></Cell>
    <Cell><Data ss:Type="String">Prex1</Data></Cell>
   </Row>
   <Row ss:AutoFitHeight="0">
    <Cell><Data ss:Type="String">A_64_P014315</Data></Cell>
    <Cell><Data ss:Type="Number">1</Data></Cell>
    <Cell ss:StyleID="s62"><Data ss:Type="Number">0.53900000000000003</Data></Cell>
    <Cell><Data ss:Type="Number">0.13706017000000001</Data></Cell>
    <Cell><Data ss:Type="String">NM_001029908</Data></Cell>
    <Cell><Data ss:Type="String">Klrc3</Data></Cell>
   </Row>
   <Row ss:AutoFitHeight="0">
    <Cell><Data ss:Type="String">A_64_P016225</Data></Cell>
    <Cell><Data ss:Type="Number">1</Data></Cell>
    <Cell ss:StyleID="s62"><Data ss:Type="Number">0.53900000000000003</Data></Cell>
    <Cell><Data ss:Type="Number">-9.3811569999999997E-2</Data></Cell>
    <Cell><Data ss:Type="String">XM_223492</Data></Cell>
   </Row>
   <Row ss:AutoFitHeight="0">
    <Cell><Data ss:Type="String">A_44_P294437</Data></Cell>
    <Cell><Data ss:Type="Number">1</Data></Cell>
    <Cell ss:StyleID="s62"><Data ss:Type="Number">0.53900000000000003</Data></Cell>
    <Cell><Data ss:Type="Number">-0.22602267000000001</Data></Cell>
    <Cell><Data ss:Type="String">NM_001012161</Data></Cell>
    <Cell><Data ss:Type="String">Tbce</Data></Cell>
   </Row>
   <Row ss:AutoFitHeight="0">
    <Cell><Data ss:Type="String">A_64_P090005</Data></Cell>
    <Cell><Data ss:Type="Number">1</Data></Cell>
    <Cell ss:StyleID="s62"><Data ss:Type="Number">0.53900000000000003</Data></Cell>
    <Cell><Data ss:Type="Number">0.25039250000000002</Data></Cell>
    <Cell><Data ss:Type="String">XM_225089</Data></Cell>
   </Row>
   <Row ss:AutoFitHeight="0">
    <Cell><Data ss:Type="String">A_64_P038074</Data></Cell>
    <Cell><Data ss:Type="Number">1</Data></Cell>
    <Cell ss:StyleID="s62"><Data ss:Type="Number">0.53900000000000003</Data></Cell>
    <Cell><Data ss:Type="Number">-0.14232856999999999</Data></Cell>
    <Cell><Data ss:Type="String">NM_001134580</Data></Cell>
    <Cell><Data ss:Type="String">Lypd6b</Data></Cell>
   </Row>
   <Row ss:AutoFitHeight="0">
    <Cell><Data ss:Type="String">A_64_P009918</Data></Cell>
    <Cell><Data ss:Type="Number">1</Data></Cell>
    <Cell ss:StyleID="s62"><Data ss:Type="Number">0.53900000000000003</Data></Cell>
    <Cell><Data ss:Type="Number">-0.10653793</Data></Cell>
    <Cell><Data ss:Type="String">XM_001074653</Data></Cell>
    <Cell><Data ss:Type="String">Ttll4</Data></Cell>
   </Row>
   <Row ss:AutoFitHeight="0">
    <Cell><Data ss:Type="String">A_64_P032258</Data></Cell>
    <Cell><Data ss:Type="Number">1</Data></Cell>
    <Cell ss:StyleID="s62"><Data ss:Type="Number">0.53900000000000003</Data></Cell>
    <Cell><Data ss:Type="Number">-0.30689992999999999</Data></Cell>
   </Row>
   <Row ss:AutoFitHeight="0">
    <Cell><Data ss:Type="String">A_64_P125096</Data></Cell>
    <Cell><Data ss:Type="Number">1</Data></Cell>
    <Cell ss:StyleID="s62"><Data ss:Type="Number">0.53900000000000003</Data></Cell>
    <Cell><Data ss:Type="Number">-0.14895567000000001</Data></Cell>
    <Cell><Data ss:Type="String">NM_001107831</Data></Cell>
    <Cell><Data ss:Type="String">Uck1</Data></Cell>
   </Row>
   <Row ss:AutoFitHeight="0">
    <Cell><Data ss:Type="String">A_64_P162764</Data></Cell>
    <Cell><Data ss:Type="Number">1</Data></Cell>
    <Cell ss:StyleID="s62"><Data ss:Type="Number">0.53900000000000003</Data></Cell>
    <Cell><Data ss:Type="Number">-0.19488667000000001</Data></Cell>
    <Cell><Data ss:Type="String">FQ220235</Data></Cell>
   </Row>
   <Row ss:AutoFitHeight="0">
    <Cell><Data ss:Type="String">A_43_P11724</Data></Cell>
    <Cell><Data ss:Type="Number">1</Data></Cell>
    <Cell ss:StyleID="s62"><Data ss:Type="Number">0.53900000000000003</Data></Cell>
    <Cell><Data ss:Type="Number">0.223466</Data></Cell>
    <Cell><Data ss:Type="String">NM_013120</Data></Cell>
    <Cell><Data ss:Type="String">Gckr</Data></Cell>
   </Row>
   <Row ss:AutoFitHeight="0">
    <Cell><Data ss:Type="String">A_44_P408108</Data></Cell>
    <Cell><Data ss:Type="Number">1</Data></Cell>
    <Cell ss:StyleID="s62"><Data ss:Type="Number">0.53900000000000003</Data></Cell>
    <Cell><Data ss:Type="Number">0.14841897000000001</Data></Cell>
    <Cell><Data ss:Type="String">XR_086328</Data></Cell>
   </Row>
   <Row ss:AutoFitHeight="0">
    <Cell><Data ss:Type="String">A_64_P033337</Data></Cell>
    <Cell><Data ss:Type="Number">1</Data></Cell>
    <Cell ss:StyleID="s62"><Data ss:Type="Number">0.54</Data></Cell>
    <Cell><Data ss:Type="Number">9.6786529999999996E-2</Data></Cell>
    <Cell><Data ss:Type="String">NM_001000436</Data></Cell>
    <Cell><Data ss:Type="String">Olr1198</Data></Cell>
   </Row>
   <Row ss:AutoFitHeight="0">
    <Cell><Data ss:Type="String">A_64_P161630</Data></Cell>
    <Cell><Data ss:Type="Number">1</Data></Cell>
    <Cell ss:StyleID="s62"><Data ss:Type="Number">0.54</Data></Cell>
    <Cell><Data ss:Type="Number">0.14907907000000001</Data></Cell>
    <Cell><Data ss:Type="String">NM_178144</Data></Cell>
    <Cell><Data ss:Type="String">Amigo3</Data></Cell>
   </Row>
   <Row ss:AutoFitHeight="0">
    <Cell><Data ss:Type="String">A_64_P032779</Data></Cell>
    <Cell><Data ss:Type="Number">1</Data></Cell>
    <Cell ss:StyleID="s62"><Data ss:Type="Number">0.54</Data></Cell>
    <Cell><Data ss:Type="Number">-9.3870830000000002E-2</Data></Cell>
   </Row>
   <Row ss:AutoFitHeight="0">
    <Cell><Data ss:Type="String">A_44_P1055584</Data></Cell>
    <Cell><Data ss:Type="Number">1</Data></Cell>
    <Cell ss:StyleID="s62"><Data ss:Type="Number">0.54</Data></Cell>
    <Cell><Data ss:Type="Number">9.3876000000000001E-2</Data></Cell>
    <Cell><Data ss:Type="String">NM_001005873</Data></Cell>
    <Cell><Data ss:Type="String">Dhx40</Data></Cell>
   </Row>
   <Row ss:AutoFitHeight="0">
    <Cell><Data ss:Type="String">A_64_P057960</Data></Cell>
    <Cell><Data ss:Type="Number">1</Data></Cell>
    <Cell ss:StyleID="s62"><Data ss:Type="Number">0.54</Data></Cell>
    <Cell><Data ss:Type="Number">-0.15002203</Data></Cell>
    <Cell><Data ss:Type="String">BC083847</Data></Cell>
   </Row>
   <Row ss:AutoFitHeight="0">
    <Cell><Data ss:Type="String">A_64_P158945</Data></Cell>
    <Cell><Data ss:Type="Number">1</Data></Cell>
    <Cell ss:StyleID="s62"><Data ss:Type="Number">0.54</Data></Cell>
    <Cell><Data ss:Type="Number">0.16109519999999999</Data></Cell>
    <Cell><Data ss:Type="String">XM_001081394</Data></Cell>
    <Cell><Data ss:Type="String">LOC688173</Data></Cell>
   </Row>
   <Row ss:AutoFitHeight="0">
    <Cell><Data ss:Type="String">A_44_P412729</Data></Cell>
    <Cell><Data ss:Type="Number">1</Data></Cell>
    <Cell ss:StyleID="s62"><Data ss:Type="Number">0.54</Data></Cell>
    <Cell><Data ss:Type="Number">0.1164152</Data></Cell>
    <Cell><Data ss:Type="String">NM_001126271</Data></Cell>
    <Cell><Data ss:Type="String">RGD1561552</Data></Cell>
   </Row>
   <Row ss:AutoFitHeight="0">
    <Cell><Data ss:Type="String">A_44_P332568</Data></Cell>
    <Cell><Data ss:Type="Number">1</Data></Cell>
    <Cell ss:StyleID="s62"><Data ss:Type="Number">0.54</Data></Cell>
    <Cell><Data ss:Type="Number">-0.17224243</Data></Cell>
    <Cell><Data ss:Type="String">NM_001000523</Data></Cell>
    <Cell><Data ss:Type="String">Olr1381</Data></Cell>
   </Row>
   <Row ss:AutoFitHeight="0">
    <Cell><Data ss:Type="String">A_44_P527054</Data></Cell>
    <Cell><Data ss:Type="Number">1</Data></Cell>
    <Cell ss:StyleID="s62"><Data ss:Type="Number">0.54</Data></Cell>
    <Cell><Data ss:Type="Number">0.14229063</Data></Cell>
    <Cell><Data ss:Type="String">NM_001000019</Data></Cell>
    <Cell><Data ss:Type="String">Olr1448</Data></Cell>
   </Row>
   <Row ss:AutoFitHeight="0">
    <Cell><Data ss:Type="String">A_64_P197323</Data></Cell>
    <Cell><Data ss:Type="Number">1</Data></Cell>
    <Cell ss:StyleID="s62"><Data ss:Type="Number">0.54</Data></Cell>
    <Cell><Data ss:Type="Number">0.16463783000000001</Data></Cell>
   </Row>
   <Row ss:AutoFitHeight="0">
    <Cell><Data ss:Type="String">A_64_P134303</Data></Cell>
    <Cell><Data ss:Type="Number">1</Data></Cell>
    <Cell ss:StyleID="s62"><Data ss:Type="Number">0.54</Data></Cell>
    <Cell><Data ss:Type="Number">-0.10061037</Data></Cell>
    <Cell><Data ss:Type="String">NM_001047097</Data></Cell>
    <Cell><Data ss:Type="String">Zhx3</Data></Cell>
   </Row>
   <Row ss:AutoFitHeight="0">
    <Cell><Data ss:Type="String">A_64_P031476</Data></Cell>
    <Cell><Data ss:Type="Number">1</Data></Cell>
    <Cell ss:StyleID="s62"><Data ss:Type="Number">0.54</Data></Cell>
    <Cell><Data ss:Type="Number">-0.35387229999999997</Data></Cell>
    <Cell><Data ss:Type="String">NM_001107172</Data></Cell>
    <Cell><Data ss:Type="String">Slc26a9</Data></Cell>
   </Row>
   <Row ss:AutoFitHeight="0">
    <Cell><Data ss:Type="String">A_64_P249541</Data></Cell>
    <Cell><Data ss:Type="Number">1</Data></Cell>
    <Cell ss:StyleID="s62"><Data ss:Type="Number">0.54</Data></Cell>
    <Cell><Data ss:Type="Number">0.12137463</Data></Cell>
    <Cell><Data ss:Type="String">XM_001066190</Data></Cell>
    <Cell><Data ss:Type="String">Ttbk1</Data></Cell>
   </Row>
   <Row ss:AutoFitHeight="0">
    <Cell><Data ss:Type="String">A_64_P106722</Data></Cell>
    <Cell><Data ss:Type="Number">1</Data></Cell>
    <Cell ss:StyleID="s62"><Data ss:Type="Number">0.54</Data></Cell>
    <Cell><Data ss:Type="Number">-0.11174467</Data></Cell>
   </Row>
   <Row ss:AutoFitHeight="0">
    <Cell><Data ss:Type="String">A_44_P415518</Data></Cell>
    <Cell><Data ss:Type="Number">1</Data></Cell>
    <Cell ss:StyleID="s62"><Data ss:Type="Number">0.54</Data></Cell>
    <Cell><Data ss:Type="Number">-0.1894595</Data></Cell>
    <Cell><Data ss:Type="String">NM_022232</Data></Cell>
    <Cell><Data ss:Type="String">Dnajc3</Data></Cell>
   </Row>
   <Row ss:AutoFitHeight="0">
    <Cell><Data ss:Type="String">A_44_P529477</Data></Cell>
    <Cell><Data ss:Type="Number">1</Data></Cell>
    <Cell ss:StyleID="s62"><Data ss:Type="Number">0.54</Data></Cell>
    <Cell><Data ss:Type="Number">0.115384</Data></Cell>
    <Cell><Data ss:Type="String">NM_001077648</Data></Cell>
    <Cell><Data ss:Type="String">Prdm2</Data></Cell>
   </Row>
   <Row ss:AutoFitHeight="0">
    <Cell><Data ss:Type="String">A_44_P217590</Data></Cell>
    <Cell><Data ss:Type="Number">1</Data></Cell>
    <Cell ss:StyleID="s62"><Data ss:Type="Number">0.54</Data></Cell>
    <Cell><Data ss:Type="Number">0.11621653</Data></Cell>
    <Cell><Data ss:Type="String">NM_053794</Data></Cell>
    <Cell><Data ss:Type="String">Wnk1</Data></Cell>
   </Row>
   <Row ss:AutoFitHeight="0">
    <Cell><Data ss:Type="String">A_44_P276192</Data></Cell>
    <Cell><Data ss:Type="Number">1</Data></Cell>
    <Cell ss:StyleID="s62"><Data ss:Type="Number">0.54</Data></Cell>
    <Cell><Data ss:Type="Number">9.7691470000000002E-2</Data></Cell>
    <Cell><Data ss:Type="String">NM_001000986</Data></Cell>
    <Cell><Data ss:Type="String">Olr1132</Data></Cell>
   </Row>
   <Row ss:AutoFitHeight="0">
    <Cell><Data ss:Type="String">A_64_P063483</Data></Cell>
    <Cell><Data ss:Type="Number">1</Data></Cell>
    <Cell ss:StyleID="s62"><Data ss:Type="Number">0.54</Data></Cell>
    <Cell><Data ss:Type="Number">0.16893242999999999</Data></Cell>
    <Cell><Data ss:Type="String">NM_172022</Data></Cell>
    <Cell><Data ss:Type="String">Prosapip1</Data></Cell>
   </Row>
   <Row ss:AutoFitHeight="0">
    <Cell><Data ss:Type="String">A_44_P426780</Data></Cell>
    <Cell><Data ss:Type="Number">1</Data></Cell>
    <Cell ss:StyleID="s62"><Data ss:Type="Number">0.54</Data></Cell>
    <Cell><Data ss:Type="Number">-0.28121942999999999</Data></Cell>
    <Cell><Data ss:Type="String">EV769534</Data></Cell>
   </Row>
   <Row ss:AutoFitHeight="0">
    <Cell><Data ss:Type="String">A_44_P433273</Data></Cell>
    <Cell><Data ss:Type="Number">1</Data></Cell>
    <Cell ss:StyleID="s62"><Data ss:Type="Number">0.54</Data></Cell>
    <Cell><Data ss:Type="Number">-0.15740227000000001</Data></Cell>
    <Cell><Data ss:Type="String">AY387089</Data></Cell>
   </Row>
   <Row ss:AutoFitHeight="0">
    <Cell><Data ss:Type="String">A_43_P11685</Data></Cell>
    <Cell><Data ss:Type="Number">1</Data></Cell>
    <Cell ss:StyleID="s62"><Data ss:Type="Number">0.54</Data></Cell>
    <Cell><Data ss:Type="Number">0.14234132999999999</Data></Cell>
    <Cell><Data ss:Type="String">NM_013060</Data></Cell>
    <Cell><Data ss:Type="String">Id2</Data></Cell>
   </Row>
   <Row ss:AutoFitHeight="0">
    <Cell><Data ss:Type="String">A_44_P341285</Data></Cell>
    <Cell><Data ss:Type="Number">1</Data></Cell>
    <Cell ss:StyleID="s62"><Data ss:Type="Number">0.54</Data></Cell>
    <Cell><Data ss:Type="Number">-0.12304532999999999</Data></Cell>
    <Cell><Data ss:Type="String">NM_001004227</Data></Cell>
    <Cell><Data ss:Type="String">Rtcd1</Data></Cell>
   </Row>
   <Row ss:AutoFitHeight="0">
    <Cell><Data ss:Type="String">A_44_P852498</Data></Cell>
    <Cell><Data ss:Type="Number">1</Data></Cell>
    <Cell ss:StyleID="s62"><Data ss:Type="Number">0.54</Data></Cell>
    <Cell><Data ss:Type="Number">9.5460400000000001E-2</Data></Cell>
    <Cell><Data ss:Type="String">XM_001059988</Data></Cell>
    <Cell><Data ss:Type="String">Zscan20</Data></Cell>
   </Row>
   <Row ss:AutoFitHeight="0">
    <Cell><Data ss:Type="String">A_44_P839975</Data></Cell>
    <Cell><Data ss:Type="Number">1</Data></Cell>
    <Cell ss:StyleID="s62"><Data ss:Type="Number">0.54</Data></Cell>
    <Cell><Data ss:Type="Number">0.11351943</Data></Cell>
    <Cell><Data ss:Type="String">NM_001134410</Data></Cell>
    <Cell><Data ss:Type="String">Tmem132e</Data></Cell>
   </Row>
   <Row ss:AutoFitHeight="0">
    <Cell><Data ss:Type="String">A_44_P591437</Data></Cell>
    <Cell><Data ss:Type="Number">1</Data></Cell>
    <Cell ss:StyleID="s62"><Data ss:Type="Number">0.54</Data></Cell>
    <Cell><Data ss:Type="Number">-0.14937766999999999</Data></Cell>
    <Cell><Data ss:Type="String">NM_001031653</Data></Cell>
    <Cell><Data ss:Type="String">Polr3d</Data></Cell>
   </Row>
   <Row ss:AutoFitHeight="0">
    <Cell><Data ss:Type="String">A_64_P086056</Data></Cell>
    <Cell><Data ss:Type="Number">1</Data></Cell>
    <Cell ss:StyleID="s62"><Data ss:Type="Number">0.54</Data></Cell>
    <Cell><Data ss:Type="Number">0.40667882999999999</Data></Cell>
    <Cell><Data ss:Type="String">XM_001059736</Data></Cell>
    <Cell><Data ss:Type="String">RGD1308958</Data></Cell>
   </Row>
   <Row ss:AutoFitHeight="0">
    <Cell><Data ss:Type="String">A_64_P151126</Data></Cell>
    <Cell><Data ss:Type="Number">1</Data></Cell>
    <Cell ss:StyleID="s62"><Data ss:Type="Number">0.54</Data></Cell>
    <Cell><Data ss:Type="Number">-0.11226533</Data></Cell>
    <Cell><Data ss:Type="String">XM_002726171</Data></Cell>
    <Cell><Data ss:Type="String">Cep152</Data></Cell>
   </Row>
   <Row ss:AutoFitHeight="0">
    <Cell><Data ss:Type="String">A_64_P087044</Data></Cell>
    <Cell><Data ss:Type="Number">1</Data></Cell>
    <Cell ss:StyleID="s62"><Data ss:Type="Number">0.54</Data></Cell>
    <Cell><Data ss:Type="Number">0.13292967</Data></Cell>
    <Cell><Data ss:Type="String">NM_001168583</Data></Cell>
    <Cell><Data ss:Type="String">Oxa1l</Data></Cell>
   </Row>
   <Row ss:AutoFitHeight="0">
    <Cell><Data ss:Type="String">A_64_P083958</Data></Cell>
    <Cell><Data ss:Type="Number">1</Data></Cell>
    <Cell ss:StyleID="s62"><Data ss:Type="Number">0.54</Data></Cell>
    <Cell><Data ss:Type="Number">-0.10757899999999999</Data></Cell>
    <Cell><Data ss:Type="String">NM_001100778</Data></Cell>
    <Cell><Data ss:Type="String">E2f1</Data></Cell>
   </Row>
   <Row ss:AutoFitHeight="0">
    <Cell><Data ss:Type="String">A_42_P530396</Data></Cell>
    <Cell><Data ss:Type="Number">1</Data></Cell>
    <Cell ss:StyleID="s62"><Data ss:Type="Number">0.54</Data></Cell>
    <Cell><Data ss:Type="Number">-0.11253517</Data></Cell>
    <Cell><Data ss:Type="String">NM_001108847</Data></Cell>
    <Cell><Data ss:Type="String">Ube2l3</Data></Cell>
   </Row>
   <Row ss:AutoFitHeight="0">
    <Cell><Data ss:Type="String">A_64_P041973</Data></Cell>
    <Cell><Data ss:Type="Number">1</Data></Cell>
    <Cell ss:StyleID="s62"><Data ss:Type="Number">0.54100000000000004</Data></Cell>
    <Cell><Data ss:Type="Number">9.7861000000000004E-2</Data></Cell>
    <Cell><Data ss:Type="String">XM_221864</Data></Cell>
   </Row>
   <Row ss:AutoFitHeight="0">
    <Cell><Data ss:Type="String">A_64_P128780</Data></Cell>
    <Cell><Data ss:Type="Number">1</Data></Cell>
    <Cell ss:StyleID="s62"><Data ss:Type="Number">0.54100000000000004</Data></Cell>
    <Cell><Data ss:Type="Number">0.23403793000000001</Data></Cell>
    <Cell><Data ss:Type="String">NM_001106277</Data></Cell>
    <Cell><Data ss:Type="String">Fam154b</Data></Cell>
   </Row>
   <Row ss:AutoFitHeight="0">
    <Cell><Data ss:Type="String">A_64_P152281</Data></Cell>
    <Cell><Data ss:Type="Number">1</Data></Cell>
    <Cell ss:StyleID="s62"><Data ss:Type="Number">0.54100000000000004</Data></Cell>
    <Cell><Data ss:Type="Number">0.23663247000000001</Data></Cell>
    <Cell><Data ss:Type="String">NM_001002285</Data></Cell>
    <Cell><Data ss:Type="String">Mrgprx2l</Data></Cell>
   </Row>
   <Row ss:AutoFitHeight="0">
    <Cell><Data ss:Type="String">A_42_P617534</Data></Cell>
    <Cell><Data ss:Type="Number">1</Data></Cell>
    <Cell ss:StyleID="s62"><Data ss:Type="Number">0.54100000000000004</Data></Cell>
    <Cell><Data ss:Type="Number">-0.13634167</Data></Cell>
   </Row>
   <Row ss:AutoFitHeight="0">
    <Cell><Data ss:Type="String">A_44_P195306</Data></Cell>
    <Cell><Data ss:Type="Number">1</Data></Cell>
    <Cell ss:StyleID="s62"><Data ss:Type="Number">0.54100000000000004</Data></Cell>
    <Cell><Data ss:Type="Number">0.20167317000000001</Data></Cell>
    <Cell><Data ss:Type="String">NM_019377</Data></Cell>
    <Cell><Data ss:Type="String">Ywhab</Data></Cell>
   </Row>
   <Row ss:AutoFitHeight="0">
    <Cell><Data ss:Type="String">A_44_P401140</Data></Cell>
    <Cell><Data ss:Type="Number">1</Data></Cell>
    <Cell ss:StyleID="s62"><Data ss:Type="Number">0.54100000000000004</Data></Cell>
    <Cell><Data ss:Type="Number">0.12887599999999999</Data></Cell>
    <Cell><Data ss:Type="String">NM_001012008</Data></Cell>
    <Cell><Data ss:Type="String">Zfp18</Data></Cell>
   </Row>
   <Row ss:AutoFitHeight="0">
    <Cell><Data ss:Type="String">A_44_P149148</Data></Cell>
    <Cell><Data ss:Type="Number">1</Data></Cell>
    <Cell ss:StyleID="s62"><Data ss:Type="Number">0.54100000000000004</Data></Cell>
    <Cell><Data ss:Type="Number">0.2396305</Data></Cell>
    <Cell><Data ss:Type="String">NM_017309</Data></Cell>
    <Cell><Data ss:Type="String">Ppp3r1</Data></Cell>
   </Row>
   <Row ss:AutoFitHeight="0">
    <Cell><Data ss:Type="String">A_64_P149710</Data></Cell>
    <Cell><Data ss:Type="Number">1</Data></Cell>
    <Cell ss:StyleID="s62"><Data ss:Type="Number">0.54100000000000004</Data></Cell>
    <Cell><Data ss:Type="Number">-8.3326330000000004E-2</Data></Cell>
    <Cell><Data ss:Type="String">XM_001068981</Data></Cell>
    <Cell><Data ss:Type="String">RGD1566264</Data></Cell>
   </Row>
   <Row ss:AutoFitHeight="0">
    <Cell><Data ss:Type="String">A_64_P150696</Data></Cell>
    <Cell><Data ss:Type="Number">1</Data></Cell>
    <Cell ss:StyleID="s62"><Data ss:Type="Number">0.54100000000000004</Data></Cell>
    <Cell><Data ss:Type="Number">-0.22135477000000001</Data></Cell>
    <Cell><Data ss:Type="String">NM_022532</Data></Cell>
    <Cell><Data ss:Type="String">Araf</Data></Cell>
   </Row>
   <Row ss:AutoFitHeight="0">
    <Cell><Data ss:Type="String">A_44_P962701</Data></Cell>
    <Cell><Data ss:Type="Number">1</Data></Cell>
    <Cell ss:StyleID="s62"><Data ss:Type="Number">0.54100000000000004</Data></Cell>
    <Cell><Data ss:Type="Number">0.112331</Data></Cell>
   </Row>
   <Row ss:AutoFitHeight="0">
    <Cell><Data ss:Type="String">A_44_P313542</Data></Cell>
    <Cell><Data ss:Type="Number">1</Data></Cell>
    <Cell ss:StyleID="s62"><Data ss:Type="Number">0.54100000000000004</Data></Cell>
    <Cell><Data ss:Type="Number">0.13198699999999999</Data></Cell>
    <Cell><Data ss:Type="String">NM_019232</Data></Cell>
    <Cell><Data ss:Type="String">Sgk1</Data></Cell>
   </Row>
   <Row ss:AutoFitHeight="0">
    <Cell><Data ss:Type="String">A_64_P159034</Data></Cell>
    <Cell><Data ss:Type="Number">1</Data></Cell>
    <Cell ss:StyleID="s62"><Data ss:Type="Number">0.54100000000000004</Data></Cell>
    <Cell><Data ss:Type="Number">0.10160567</Data></Cell>
    <Cell><Data ss:Type="String">NM_001191681</Data></Cell>
    <Cell><Data ss:Type="String">Nat8l</Data></Cell>
   </Row>
   <Row ss:AutoFitHeight="0">
    <Cell><Data ss:Type="String">A_64_P154982</Data></Cell>
    <Cell><Data ss:Type="Number">1</Data></Cell>
    <Cell ss:StyleID="s62"><Data ss:Type="Number">0.54100000000000004</Data></Cell>
    <Cell><Data ss:Type="Number">-9.8568329999999996E-2</Data></Cell>
    <Cell><Data ss:Type="String">AF205635</Data></Cell>
    <Cell><Data ss:Type="String">Cdc42</Data></Cell>
   </Row>
   <Row ss:AutoFitHeight="0">
    <Cell><Data ss:Type="String">A_64_P157873</Data></Cell>
    <Cell><Data ss:Type="Number">1</Data></Cell>
    <Cell ss:StyleID="s62"><Data ss:Type="Number">0.54100000000000004</Data></Cell>
    <Cell><Data ss:Type="Number">0.17654137</Data></Cell>
    <Cell><Data ss:Type="String">NM_001106457</Data></Cell>
    <Cell><Data ss:Type="String">Nhlh2</Data></Cell>
   </Row>
   <Row ss:AutoFitHeight="0">
    <Cell><Data ss:Type="String">A_64_P394105</Data></Cell>
    <Cell><Data ss:Type="Number">1</Data></Cell>
    <Cell ss:StyleID="s62"><Data ss:Type="Number">0.54100000000000004</Data></Cell>
    <Cell><Data ss:Type="Number">-0.13497700000000001</Data></Cell>
    <Cell><Data ss:Type="String">NM_001108673</Data></Cell>
    <Cell><Data ss:Type="String">Med8</Data></Cell>
   </Row>
   <Row ss:AutoFitHeight="0">
    <Cell><Data ss:Type="String">A_64_P055502</Data></Cell>
    <Cell><Data ss:Type="Number">1</Data></Cell>
    <Cell ss:StyleID="s62"><Data ss:Type="Number">0.54100000000000004</Data></Cell>
    <Cell><Data ss:Type="Number">-0.1808525</Data></Cell>
   </Row>
   <Row ss:AutoFitHeight="0">
    <Cell><Data ss:Type="String">A_64_P080887</Data></Cell>
    <Cell><Data ss:Type="Number">1</Data></Cell>
    <Cell ss:StyleID="s62"><Data ss:Type="Number">0.54100000000000004</Data></Cell>
    <Cell><Data ss:Type="Number">0.1333541</Data></Cell>
    <Cell><Data ss:Type="String">XM_002726763</Data></Cell>
    <Cell><Data ss:Type="String">Map3k9</Data></Cell>
   </Row>
   <Row ss:AutoFitHeight="0">
    <Cell><Data ss:Type="String">A_64_P029874</Data></Cell>
    <Cell><Data ss:Type="Number">1</Data></Cell>
    <Cell ss:StyleID="s62"><Data ss:Type="Number">0.54100000000000004</Data></Cell>
    <Cell><Data ss:Type="Number">-0.35209942999999999</Data></Cell>
    <Cell><Data ss:Type="String">NM_001109560</Data></Cell>
    <Cell><Data ss:Type="String">LOC689963</Data></Cell>
   </Row>
   <Row ss:AutoFitHeight="0">
    <Cell><Data ss:Type="String">A_44_P358283</Data></Cell>
    <Cell><Data ss:Type="Number">1</Data></Cell>
    <Cell ss:StyleID="s62"><Data ss:Type="Number">0.54100000000000004</Data></Cell>
    <Cell><Data ss:Type="Number">0.52664759999999999</Data></Cell>
    <Cell><Data ss:Type="String">NM_001000718</Data></Cell>
    <Cell><Data ss:Type="String">Olr1490</Data></Cell>
   </Row>
   <Row ss:AutoFitHeight="0">
    <Cell><Data ss:Type="String">A_64_P123895</Data></Cell>
    <Cell><Data ss:Type="Number">1</Data></Cell>
    <Cell ss:StyleID="s62"><Data ss:Type="Number">0.54100000000000004</Data></Cell>
    <Cell><Data ss:Type="Number">0.23925767000000001</Data></Cell>
    <Cell><Data ss:Type="String">NM_080782</Data></Cell>
    <Cell><Data ss:Type="String">Cdkn1a</Data></Cell>
   </Row>
   <Row ss:AutoFitHeight="0">
    <Cell><Data ss:Type="String">A_64_P057011</Data></Cell>
    <Cell><Data ss:Type="Number">1</Data></Cell>
    <Cell ss:StyleID="s62"><Data ss:Type="Number">0.54100000000000004</Data></Cell>
    <Cell><Data ss:Type="Number">0.16646273</Data></Cell>
   </Row>
   <Row ss:AutoFitHeight="0">
    <Cell><Data ss:Type="String">A_64_P042972</Data></Cell>
    <Cell><Data ss:Type="Number">1</Data></Cell>
    <Cell ss:StyleID="s62"><Data ss:Type="Number">0.54100000000000004</Data></Cell>
    <Cell><Data ss:Type="Number">0.20576157</Data></Cell>
    <Cell><Data ss:Type="String">NM_181369</Data></Cell>
    <Cell><Data ss:Type="String">Hrc</Data></Cell>
   </Row>
   <Row ss:AutoFitHeight="0">
    <Cell><Data ss:Type="String">A_64_P146899</Data></Cell>
    <Cell><Data ss:Type="Number">1</Data></Cell>
    <Cell ss:StyleID="s62"><Data ss:Type="Number">0.54100000000000004</Data></Cell>
    <Cell><Data ss:Type="Number">-0.42481317000000002</Data></Cell>
    <Cell><Data ss:Type="String">NM_001009493</Data></Cell>
    <Cell><Data ss:Type="String">Oas3</Data></Cell>
   </Row>
   <Row ss:AutoFitHeight="0">
    <Cell><Data ss:Type="String">A_64_P016549</Data></Cell>
    <Cell><Data ss:Type="Number">1</Data></Cell>
    <Cell ss:StyleID="s62"><Data ss:Type="Number">0.54100000000000004</Data></Cell>
    <Cell><Data ss:Type="Number">0.240647</Data></Cell>
    <Cell><Data ss:Type="String">NM_053424</Data></Cell>
    <Cell><Data ss:Type="String">Slc4a4</Data></Cell>
   </Row>
   <Row ss:AutoFitHeight="0">
    <Cell><Data ss:Type="String">A_44_P160189</Data></Cell>
    <Cell><Data ss:Type="Number">1</Data></Cell>
    <Cell ss:StyleID="s62"><Data ss:Type="Number">0.54100000000000004</Data></Cell>
    <Cell><Data ss:Type="Number">0.18196433000000001</Data></Cell>
    <Cell><Data ss:Type="String">NM_001134639</Data></Cell>
    <Cell><Data ss:Type="String">RGD1565192</Data></Cell>
   </Row>
   <Row ss:AutoFitHeight="0">
    <Cell><Data ss:Type="String">A_64_P038935</Data></Cell>
    <Cell><Data ss:Type="Number">1</Data></Cell>
    <Cell ss:StyleID="s62"><Data ss:Type="Number">0.54100000000000004</Data></Cell>
    <Cell><Data ss:Type="Number">9.5851000000000006E-2</Data></Cell>
    <Cell><Data ss:Type="String">NM_133556</Data></Cell>
    <Cell><Data ss:Type="String">Atp5g2</Data></Cell>
   </Row>
   <Row ss:AutoFitHeight="0">
    <Cell><Data ss:Type="String">A_64_P063503</Data></Cell>
    <Cell><Data ss:Type="Number">1</Data></Cell>
    <Cell ss:StyleID="s62"><Data ss:Type="Number">0.54100000000000004</Data></Cell>
    <Cell><Data ss:Type="Number">0.14954217</Data></Cell>
    <Cell><Data ss:Type="String">NM_139190</Data></Cell>
    <Cell><Data ss:Type="String">Calcoco1</Data></Cell>
   </Row>
   <Row ss:AutoFitHeight="0">
    <Cell><Data ss:Type="String">A_42_P841285</Data></Cell>
    <Cell><Data ss:Type="Number">1</Data></Cell>
    <Cell ss:StyleID="s62"><Data ss:Type="Number">0.54100000000000004</Data></Cell>
    <Cell><Data ss:Type="Number">0.63640379999999996</Data></Cell>
    <Cell><Data ss:Type="String">XM_214351</Data></Cell>
    <Cell><Data ss:Type="String">Ccdc110</Data></Cell>
   </Row>
   <Row ss:AutoFitHeight="0">
    <Cell><Data ss:Type="String">A_64_P131001</Data></Cell>
    <Cell><Data ss:Type="Number">1</Data></Cell>
    <Cell ss:StyleID="s62"><Data ss:Type="Number">0.54100000000000004</Data></Cell>
    <Cell><Data ss:Type="Number">0.26607457000000001</Data></Cell>
    <Cell><Data ss:Type="String">NM_001106124</Data></Cell>
    <Cell><Data ss:Type="String">Slc39a12</Data></Cell>
   </Row>
   <Row ss:AutoFitHeight="0">
    <Cell><Data ss:Type="String">A_64_P015316</Data></Cell>
    <Cell><Data ss:Type="Number">1</Data></Cell>
    <Cell ss:StyleID="s62"><Data ss:Type="Number">0.54100000000000004</Data></Cell>
    <Cell><Data ss:Type="Number">-0.20883199999999999</Data></Cell>
    <Cell><Data ss:Type="String">XM_001066061</Data></Cell>
    <Cell><Data ss:Type="String">Lce1d</Data></Cell>
   </Row>
   <Row ss:AutoFitHeight="0">
    <Cell><Data ss:Type="String">A_64_P051896</Data></Cell>
    <Cell><Data ss:Type="Number">1</Data></Cell>
    <Cell ss:StyleID="s62"><Data ss:Type="Number">0.54100000000000004</Data></Cell>
    <Cell><Data ss:Type="Number">0.186145</Data></Cell>
    <Cell><Data ss:Type="String">NM_138538</Data></Cell>
    <Cell><Data ss:Type="String">Dnm3</Data></Cell>
   </Row>
   <Row ss:AutoFitHeight="0">
    <Cell><Data ss:Type="String">A_64_P017846</Data></Cell>
    <Cell><Data ss:Type="Number">1</Data></Cell>
    <Cell ss:StyleID="s62"><Data ss:Type="Number">0.54100000000000004</Data></Cell>
    <Cell><Data ss:Type="Number">-0.1289005</Data></Cell>
    <Cell><Data ss:Type="String">NM_001000367</Data></Cell>
    <Cell><Data ss:Type="String">Olr752</Data></Cell>
   </Row>
   <Row ss:AutoFitHeight="0">
    <Cell><Data ss:Type="String">A_64_P140652</Data></Cell>
    <Cell><Data ss:Type="Number">1</Data></Cell>
    <Cell ss:StyleID="s62"><Data ss:Type="Number">0.54100000000000004</Data></Cell>
    <Cell><Data ss:Type="Number">0.18481400000000001</Data></Cell>
    <Cell><Data ss:Type="String">XM_001060013</Data></Cell>
   </Row>
   <Row ss:AutoFitHeight="0">
    <Cell><Data ss:Type="String">A_64_P119836</Data></Cell>
    <Cell><Data ss:Type="Number">1</Data></Cell>
    <Cell ss:StyleID="s62"><Data ss:Type="Number">0.54100000000000004</Data></Cell>
    <Cell><Data ss:Type="Number">0.12779779999999999</Data></Cell>
    <Cell><Data ss:Type="String">NM_001109087</Data></Cell>
    <Cell><Data ss:Type="String">Shisa3</Data></Cell>
   </Row>
   <Row ss:AutoFitHeight="0">
    <Cell><Data ss:Type="String">A_64_P017565</Data></Cell>
    <Cell><Data ss:Type="Number">1</Data></Cell>
    <Cell ss:StyleID="s62"><Data ss:Type="Number">0.54100000000000004</Data></Cell>
    <Cell><Data ss:Type="Number">-0.13240826999999999</Data></Cell>
    <Cell><Data ss:Type="String">NM_053938</Data></Cell>
    <Cell><Data ss:Type="String">Cdh3</Data></Cell>
   </Row>
   <Row ss:AutoFitHeight="0">
    <Cell><Data ss:Type="String">A_64_P138604</Data></Cell>
    <Cell><Data ss:Type="Number">1</Data></Cell>
    <Cell ss:StyleID="s62"><Data ss:Type="Number">0.54100000000000004</Data></Cell>
    <Cell><Data ss:Type="Number">0.12688050000000001</Data></Cell>
    <Cell><Data ss:Type="String">NM_001009967</Data></Cell>
    <Cell><Data ss:Type="String">Pip5k1c</Data></Cell>
   </Row>
   <Row ss:AutoFitHeight="0">
    <Cell><Data ss:Type="String">A_64_P058097</Data></Cell>
    <Cell><Data ss:Type="Number">1</Data></Cell>
    <Cell ss:StyleID="s62"><Data ss:Type="Number">0.54100000000000004</Data></Cell>
    <Cell><Data ss:Type="Number">0.18534083000000001</Data></Cell>
   </Row>
   <Row ss:AutoFitHeight="0">
    <Cell><Data ss:Type="String">A_64_P029980</Data></Cell>
    <Cell><Data ss:Type="Number">1</Data></Cell>
    <Cell ss:StyleID="s62"><Data ss:Type="Number">0.54100000000000004</Data></Cell>
    <Cell><Data ss:Type="Number">-0.37141327000000002</Data></Cell>
    <Cell><Data ss:Type="String">NM_001107181</Data></Cell>
    <Cell><Data ss:Type="String">Pkp1</Data></Cell>
   </Row>
   <Row ss:AutoFitHeight="0">
    <Cell><Data ss:Type="String">A_64_P323521</Data></Cell>
    <Cell><Data ss:Type="Number">1</Data></Cell>
    <Cell ss:StyleID="s62"><Data ss:Type="Number">0.54100000000000004</Data></Cell>
    <Cell><Data ss:Type="Number">0.22194433</Data></Cell>
    <Cell><Data ss:Type="String">XM_001064709</Data></Cell>
   </Row>
   <Row ss:AutoFitHeight="0">
    <Cell><Data ss:Type="String">A_44_P208779</Data></Cell>
    <Cell><Data ss:Type="Number">1</Data></Cell>
    <Cell ss:StyleID="s62"><Data ss:Type="Number">0.54100000000000004</Data></Cell>
    <Cell><Data ss:Type="Number">0.35579539999999998</Data></Cell>
    <Cell><Data ss:Type="String">XM_343109</Data></Cell>
   </Row>
   <Row ss:AutoFitHeight="0">
    <Cell><Data ss:Type="String">A_64_P096336</Data></Cell>
    <Cell><Data ss:Type="Number">1</Data></Cell>
    <Cell ss:StyleID="s62"><Data ss:Type="Number">0.54100000000000004</Data></Cell>
    <Cell><Data ss:Type="Number">0.12771467</Data></Cell>
   </Row>
   <Row ss:AutoFitHeight="0">
    <Cell><Data ss:Type="String">A_42_P477625</Data></Cell>
    <Cell><Data ss:Type="Number">1</Data></Cell>
    <Cell ss:StyleID="s62"><Data ss:Type="Number">0.54200000000000004</Data></Cell>
    <Cell><Data ss:Type="Number">-0.15861666999999999</Data></Cell>
    <Cell><Data ss:Type="String">NM_001108719</Data></Cell>
    <Cell><Data ss:Type="String">Ttc7b</Data></Cell>
   </Row>
   <Row ss:AutoFitHeight="0">
    <Cell><Data ss:Type="String">A_64_P399199</Data></Cell>
    <Cell><Data ss:Type="Number">1</Data></Cell>
    <Cell ss:StyleID="s62"><Data ss:Type="Number">0.54200000000000004</Data></Cell>
    <Cell><Data ss:Type="Number">-0.1174693</Data></Cell>
   </Row>
   <Row ss:AutoFitHeight="0">
    <Cell><Data ss:Type="String">A_42_P602880</Data></Cell>
    <Cell><Data ss:Type="Number">1</Data></Cell>
    <Cell ss:StyleID="s62"><Data ss:Type="Number">0.54200000000000004</Data></Cell>
    <Cell><Data ss:Type="Number">-0.105085</Data></Cell>
    <Cell><Data ss:Type="String">NM_032059</Data></Cell>
    <Cell><Data ss:Type="String">Prkci</Data></Cell>
   </Row>
   <Row ss:AutoFitHeight="0">
    <Cell><Data ss:Type="String">A_42_P612220</Data></Cell>
    <Cell><Data ss:Type="Number">1</Data></Cell>
    <Cell ss:StyleID="s62"><Data ss:Type="Number">0.54200000000000004</Data></Cell>
    <Cell><Data ss:Type="Number">0.10423200000000001</Data></Cell>
    <Cell><Data ss:Type="String">NM_001191711</Data></Cell>
    <Cell><Data ss:Type="String">Ddx20</Data></Cell>
   </Row>
   <Row ss:AutoFitHeight="0">
    <Cell><Data ss:Type="String">A_44_P548065</Data></Cell>
    <Cell><Data ss:Type="Number">1</Data></Cell>
    <Cell ss:StyleID="s62"><Data ss:Type="Number">0.54200000000000004</Data></Cell>
    <Cell><Data ss:Type="Number">0.28129383000000002</Data></Cell>
    <Cell><Data ss:Type="String">NM_031535</Data></Cell>
    <Cell><Data ss:Type="String">Bcl2l1</Data></Cell>
   </Row>
   <Row ss:AutoFitHeight="0">
    <Cell><Data ss:Type="String">A_43_P10280</Data></Cell>
    <Cell><Data ss:Type="Number">1</Data></Cell>
    <Cell ss:StyleID="s62"><Data ss:Type="Number">0.54200000000000004</Data></Cell>
    <Cell><Data ss:Type="Number">-0.13891166999999999</Data></Cell>
    <Cell><Data ss:Type="String">NM_001112742</Data></Cell>
    <Cell><Data ss:Type="String">Gria3</Data></Cell>
   </Row>
   <Row ss:AutoFitHeight="0">
    <Cell><Data ss:Type="String">A_64_P109814</Data></Cell>
    <Cell><Data ss:Type="Number">1</Data></Cell>
    <Cell ss:StyleID="s62"><Data ss:Type="Number">0.54200000000000004</Data></Cell>
    <Cell><Data ss:Type="Number">0.17098050000000001</Data></Cell>
    <Cell><Data ss:Type="String">NM_001108340</Data></Cell>
    <Cell><Data ss:Type="String">Hscb</Data></Cell>
   </Row>
   <Row ss:AutoFitHeight="0">
    <Cell><Data ss:Type="String">A_64_P041596</Data></Cell>
    <Cell><Data ss:Type="Number">1</Data></Cell>
    <Cell ss:StyleID="s62"><Data ss:Type="Number">0.54200000000000004</Data></Cell>
    <Cell><Data ss:Type="Number">-0.1055495</Data></Cell>
    <Cell><Data ss:Type="String">NM_001012113</Data></Cell>
    <Cell><Data ss:Type="String">Ptdss1</Data></Cell>
   </Row>
   <Row ss:AutoFitHeight="0">
    <Cell><Data ss:Type="String">A_64_P079558</Data></Cell>
    <Cell><Data ss:Type="Number">1</Data></Cell>
    <Cell ss:StyleID="s62"><Data ss:Type="Number">0.54200000000000004</Data></Cell>
    <Cell><Data ss:Type="Number">-0.18196066999999999</Data></Cell>
   </Row>
   <Row ss:AutoFitHeight="0">
    <Cell><Data ss:Type="String">A_64_P002305</Data></Cell>
    <Cell><Data ss:Type="Number">1</Data></Cell>
    <Cell ss:StyleID="s62"><Data ss:Type="Number">0.54200000000000004</Data></Cell>
    <Cell><Data ss:Type="Number">0.21827036999999999</Data></Cell>
    <Cell><Data ss:Type="String">NM_001000729</Data></Cell>
    <Cell><Data ss:Type="String">Olr1539</Data></Cell>
   </Row>
   <Row ss:AutoFitHeight="0">
    <Cell><Data ss:Type="String">A_64_P032292</Data></Cell>
    <Cell><Data ss:Type="Number">1</Data></Cell>
    <Cell ss:StyleID="s62"><Data ss:Type="Number">0.54200000000000004</Data></Cell>
    <Cell><Data ss:Type="Number">-7.9882999999999996E-2</Data></Cell>
   </Row>
   <Row ss:AutoFitHeight="0">
    <Cell><Data ss:Type="String">A_64_P120114</Data></Cell>
    <Cell><Data ss:Type="Number">1</Data></Cell>
    <Cell ss:StyleID="s62"><Data ss:Type="Number">0.54200000000000004</Data></Cell>
    <Cell><Data ss:Type="Number">-0.13975199999999999</Data></Cell>
   </Row>
   <Row ss:AutoFitHeight="0">
    <Cell><Data ss:Type="String">A_64_P014040</Data></Cell>
    <Cell><Data ss:Type="Number">1</Data></Cell>
    <Cell ss:StyleID="s62"><Data ss:Type="Number">0.54200000000000004</Data></Cell>
    <Cell><Data ss:Type="Number">-0.10351773</Data></Cell>
    <Cell><Data ss:Type="String">NM_001001096</Data></Cell>
    <Cell><Data ss:Type="String">Olr1400</Data></Cell>
   </Row>
   <Row ss:AutoFitHeight="0">
    <Cell><Data ss:Type="String">A_64_P072410</Data></Cell>
    <Cell><Data ss:Type="Number">1</Data></Cell>
    <Cell ss:StyleID="s62"><Data ss:Type="Number">0.54200000000000004</Data></Cell>
    <Cell><Data ss:Type="Number">-0.10883717</Data></Cell>
    <Cell><Data ss:Type="String">FQ220633</Data></Cell>
    <Cell><Data ss:Type="String">Eif3h</Data></Cell>
   </Row>
   <Row ss:AutoFitHeight="0">
    <Cell><Data ss:Type="String">A_43_P12161</Data></Cell>
    <Cell><Data ss:Type="Number">1</Data></Cell>
    <Cell ss:StyleID="s62"><Data ss:Type="Number">0.54200000000000004</Data></Cell>
    <Cell><Data ss:Type="Number">0.26035692999999999</Data></Cell>
    <Cell><Data ss:Type="String">NM_022208</Data></Cell>
    <Cell><Data ss:Type="String">Gtf2a1</Data></Cell>
   </Row>
   <Row ss:AutoFitHeight="0">
    <Cell><Data ss:Type="String">A_64_P097043</Data></Cell>
    <Cell><Data ss:Type="Number">1</Data></Cell>
    <Cell ss:StyleID="s62"><Data ss:Type="Number">0.54200000000000004</Data></Cell>
    <Cell><Data ss:Type="Number">-0.15834607000000001</Data></Cell>
    <Cell><Data ss:Type="String">XM_217497</Data></Cell>
    <Cell><Data ss:Type="String">LOC685792</Data></Cell>
   </Row>
   <Row ss:AutoFitHeight="0">
    <Cell><Data ss:Type="String">A_64_P038966</Data></Cell>
    <Cell><Data ss:Type="Number">1</Data></Cell>
    <Cell ss:StyleID="s62"><Data ss:Type="Number">0.54200000000000004</Data></Cell>
    <Cell><Data ss:Type="Number">0.13086733</Data></Cell>
    <Cell><Data ss:Type="String">NM_001007629</Data></Cell>
    <Cell><Data ss:Type="String">Nutf2</Data></Cell>
   </Row>
   <Row ss:AutoFitHeight="0">
    <Cell><Data ss:Type="String">A_44_P653870</Data></Cell>
    <Cell><Data ss:Type="Number">1</Data></Cell>
    <Cell ss:StyleID="s62"><Data ss:Type="Number">0.54200000000000004</Data></Cell>
    <Cell><Data ss:Type="Number">0.10401267</Data></Cell>
    <Cell><Data ss:Type="String">NM_024384</Data></Cell>
    <Cell><Data ss:Type="String">Thoc6</Data></Cell>
   </Row>
   <Row ss:AutoFitHeight="0">
    <Cell><Data ss:Type="String">A_44_P357870</Data></Cell>
    <Cell><Data ss:Type="Number">1</Data></Cell>
    <Cell ss:StyleID="s62"><Data ss:Type="Number">0.54200000000000004</Data></Cell>
    <Cell><Data ss:Type="Number">-0.22652222999999999</Data></Cell>
    <Cell><Data ss:Type="String">NM_031559</Data></Cell>
    <Cell><Data ss:Type="String">Cpt1a</Data></Cell>
   </Row>
   <Row ss:AutoFitHeight="0">
    <Cell><Data ss:Type="String">A_64_P051450</Data></Cell>
    <Cell><Data ss:Type="Number">1</Data></Cell>
    <Cell ss:StyleID="s62"><Data ss:Type="Number">0.54200000000000004</Data></Cell>
    <Cell><Data ss:Type="Number">0.13633897</Data></Cell>
   </Row>
   <Row ss:AutoFitHeight="0">
    <Cell><Data ss:Type="String">A_64_P349957</Data></Cell>
    <Cell><Data ss:Type="Number">1</Data></Cell>
    <Cell ss:StyleID="s62"><Data ss:Type="Number">0.54200000000000004</Data></Cell>
    <Cell><Data ss:Type="Number">-0.10986849999999999</Data></Cell>
    <Cell><Data ss:Type="String">NM_001105668</Data></Cell>
    <Cell><Data ss:Type="String">Mdfic</Data></Cell>
   </Row>
   <Row ss:AutoFitHeight="0">
    <Cell><Data ss:Type="String">A_64_P027396</Data></Cell>
    <Cell><Data ss:Type="Number">1</Data></Cell>
    <Cell ss:StyleID="s62"><Data ss:Type="Number">0.54200000000000004</Data></Cell>
    <Cell><Data ss:Type="Number">0.2193389</Data></Cell>
   </Row>
   <Row ss:AutoFitHeight="0">
    <Cell><Data ss:Type="String">A_64_P127277</Data></Cell>
    <Cell><Data ss:Type="Number">1</Data></Cell>
    <Cell ss:StyleID="s62"><Data ss:Type="Number">0.54200000000000004</Data></Cell>
    <Cell><Data ss:Type="Number">-0.14303883000000001</Data></Cell>
    <Cell><Data ss:Type="String">NM_001100725</Data></Cell>
    <Cell><Data ss:Type="String">Exosc7</Data></Cell>
   </Row>
   <Row ss:AutoFitHeight="0">
    <Cell><Data ss:Type="String">A_64_P004327</Data></Cell>
    <Cell><Data ss:Type="Number">1</Data></Cell>
    <Cell ss:StyleID="s62"><Data ss:Type="Number">0.54200000000000004</Data></Cell>
    <Cell><Data ss:Type="Number">-0.17499182999999999</Data></Cell>
   </Row>
   <Row ss:AutoFitHeight="0">
    <Cell><Data ss:Type="String">A_64_P122202</Data></Cell>
    <Cell><Data ss:Type="Number">1</Data></Cell>
    <Cell ss:StyleID="s62"><Data ss:Type="Number">0.54200000000000004</Data></Cell>
    <Cell><Data ss:Type="Number">0.19296279999999999</Data></Cell>
    <Cell><Data ss:Type="String">NM_001108218</Data></Cell>
    <Cell><Data ss:Type="String">Hecw2</Data></Cell>
   </Row>
   <Row ss:AutoFitHeight="0">
    <Cell><Data ss:Type="String">A_64_P068675</Data></Cell>
    <Cell><Data ss:Type="Number">1</Data></Cell>
    <Cell ss:StyleID="s62"><Data ss:Type="Number">0.54200000000000004</Data></Cell>
    <Cell><Data ss:Type="Number">0.23696582999999999</Data></Cell>
   </Row>
   <Row ss:AutoFitHeight="0">
    <Cell><Data ss:Type="String">A_64_P092365</Data></Cell>
    <Cell><Data ss:Type="Number">1</Data></Cell>
    <Cell ss:StyleID="s62"><Data ss:Type="Number">0.54200000000000004</Data></Cell>
    <Cell><Data ss:Type="Number">0.31987883</Data></Cell>
    <Cell><Data ss:Type="String">XM_001067196</Data></Cell>
    <Cell><Data ss:Type="String">Dcaf12l2</Data></Cell>
   </Row>
   <Row ss:AutoFitHeight="0">
    <Cell><Data ss:Type="String">A_64_P121891</Data></Cell>
    <Cell><Data ss:Type="Number">1</Data></Cell>
    <Cell ss:StyleID="s62"><Data ss:Type="Number">0.54200000000000004</Data></Cell>
    <Cell><Data ss:Type="Number">0.24957979999999999</Data></Cell>
    <Cell><Data ss:Type="String">XM_001068965</Data></Cell>
    <Cell><Data ss:Type="String">Ly75</Data></Cell>
   </Row>
   <Row ss:AutoFitHeight="0">
    <Cell><Data ss:Type="String">A_64_P068524</Data></Cell>
    <Cell><Data ss:Type="Number">1</Data></Cell>
    <Cell ss:StyleID="s62"><Data ss:Type="Number">0.54200000000000004</Data></Cell>
    <Cell><Data ss:Type="Number">0.64733786999999998</Data></Cell>
    <Cell><Data ss:Type="String">XM_219498</Data></Cell>
    <Cell><Data ss:Type="String">Brsk2</Data></Cell>
   </Row>
   <Row ss:AutoFitHeight="0">
    <Cell><Data ss:Type="String">A_64_P030859</Data></Cell>
    <Cell><Data ss:Type="Number">1</Data></Cell>
    <Cell ss:StyleID="s62"><Data ss:Type="Number">0.54200000000000004</Data></Cell>
    <Cell><Data ss:Type="Number">-8.5242999999999999E-2</Data></Cell>
    <Cell><Data ss:Type="String">XM_001061180</Data></Cell>
   </Row>
   <Row ss:AutoFitHeight="0">
    <Cell><Data ss:Type="String">A_44_P172604</Data></Cell>
    <Cell><Data ss:Type="Number">1</Data></Cell>
    <Cell ss:StyleID="s62"><Data ss:Type="Number">0.54200000000000004</Data></Cell>
    <Cell><Data ss:Type="Number">0.15718567</Data></Cell>
    <Cell><Data ss:Type="String">NM_031795</Data></Cell>
    <Cell><Data ss:Type="String">Ugcg</Data></Cell>
   </Row>
   <Row ss:AutoFitHeight="0">
    <Cell><Data ss:Type="String">A_64_P015876</Data></Cell>
    <Cell><Data ss:Type="Number">1</Data></Cell>
    <Cell ss:StyleID="s62"><Data ss:Type="Number">0.54200000000000004</Data></Cell>
    <Cell><Data ss:Type="Number">0.22519827000000001</Data></Cell>
   </Row>
   <Row ss:AutoFitHeight="0">
    <Cell><Data ss:Type="String">A_44_P897008</Data></Cell>
    <Cell><Data ss:Type="Number">1</Data></Cell>
    <Cell ss:StyleID="s62"><Data ss:Type="Number">0.54200000000000004</Data></Cell>
    <Cell><Data ss:Type="Number">0.14674066999999999</Data></Cell>
    <Cell><Data ss:Type="String">NM_001135742</Data></Cell>
    <Cell><Data ss:Type="String">Irgq</Data></Cell>
   </Row>
   <Row ss:AutoFitHeight="0">
    <Cell><Data ss:Type="String">A_44_P196856</Data></Cell>
    <Cell><Data ss:Type="Number">1</Data></Cell>
    <Cell ss:StyleID="s62"><Data ss:Type="Number">0.54200000000000004</Data></Cell>
    <Cell><Data ss:Type="Number">0.16711883</Data></Cell>
    <Cell><Data ss:Type="String">NM_001007799</Data></Cell>
    <Cell><Data ss:Type="String">Cir1</Data></Cell>
   </Row>
   <Row ss:AutoFitHeight="0">
    <Cell><Data ss:Type="String">A_42_P470757</Data></Cell>
    <Cell><Data ss:Type="Number">1</Data></Cell>
    <Cell ss:StyleID="s62"><Data ss:Type="Number">0.54200000000000004</Data></Cell>
    <Cell><Data ss:Type="Number">0.10358267</Data></Cell>
    <Cell><Data ss:Type="String">NM_001004075</Data></Cell>
    <Cell><Data ss:Type="String">Rnf34</Data></Cell>
   </Row>
   <Row ss:AutoFitHeight="0">
    <Cell><Data ss:Type="String">A_64_P062368</Data></Cell>
    <Cell><Data ss:Type="Number">1</Data></Cell>
    <Cell ss:StyleID="s62"><Data ss:Type="Number">0.54200000000000004</Data></Cell>
    <Cell><Data ss:Type="Number">-0.15452949999999999</Data></Cell>
    <Cell><Data ss:Type="String">NM_001079531</Data></Cell>
    <Cell><Data ss:Type="String">Tpmt</Data></Cell>
   </Row>
   <Row ss:AutoFitHeight="0">
    <Cell><Data ss:Type="String">A_64_P057012</Data></Cell>
    <Cell><Data ss:Type="Number">1</Data></Cell>
    <Cell ss:StyleID="s62"><Data ss:Type="Number">0.54200000000000004</Data></Cell>
    <Cell><Data ss:Type="Number">0.10297417</Data></Cell>
   </Row>
   <Row ss:AutoFitHeight="0">
    <Cell><Data ss:Type="String">A_64_P150944</Data></Cell>
    <Cell><Data ss:Type="Number">1</Data></Cell>
    <Cell ss:StyleID="s62"><Data ss:Type="Number">0.54300000000000004</Data></Cell>
    <Cell><Data ss:Type="Number">0.12322896999999999</Data></Cell>
   </Row>
   <Row ss:AutoFitHeight="0">
    <Cell><Data ss:Type="String">A_43_P17005</Data></Cell>
    <Cell><Data ss:Type="Number">1</Data></Cell>
    <Cell ss:StyleID="s62"><Data ss:Type="Number">0.54300000000000004</Data></Cell>
    <Cell><Data ss:Type="Number">-0.11085107</Data></Cell>
    <Cell><Data ss:Type="String">NM_001025697</Data></Cell>
    <Cell><Data ss:Type="String">Hsdl2</Data></Cell>
   </Row>
   <Row ss:AutoFitHeight="0">
    <Cell><Data ss:Type="String">A_42_P548118</Data></Cell>
    <Cell><Data ss:Type="Number">1</Data></Cell>
    <Cell ss:StyleID="s62"><Data ss:Type="Number">0.54300000000000004</Data></Cell>
    <Cell><Data ss:Type="Number">0.11444066999999999</Data></Cell>
    <Cell><Data ss:Type="String">NM_017321</Data></Cell>
    <Cell><Data ss:Type="String">Aco1</Data></Cell>
   </Row>
   <Row ss:AutoFitHeight="0">
    <Cell><Data ss:Type="String">A_64_P150673</Data></Cell>
    <Cell><Data ss:Type="Number">1</Data></Cell>
    <Cell ss:StyleID="s62"><Data ss:Type="Number">0.54300000000000004</Data></Cell>
    <Cell><Data ss:Type="Number">-0.13369017</Data></Cell>
    <Cell><Data ss:Type="String">NM_001109307</Data></Cell>
    <Cell><Data ss:Type="String">Stradb</Data></Cell>
   </Row>
   <Row ss:AutoFitHeight="0">
    <Cell><Data ss:Type="String">A_64_P084871</Data></Cell>
    <Cell><Data ss:Type="Number">1</Data></Cell>
    <Cell ss:StyleID="s62"><Data ss:Type="Number">0.54300000000000004</Data></Cell>
    <Cell><Data ss:Type="Number">0.12141697</Data></Cell>
   </Row>
   <Row ss:AutoFitHeight="0">
    <Cell><Data ss:Type="String">A_64_P034044</Data></Cell>
    <Cell><Data ss:Type="Number">1</Data></Cell>
    <Cell ss:StyleID="s62"><Data ss:Type="Number">0.54300000000000004</Data></Cell>
    <Cell><Data ss:Type="Number">-9.0301999999999993E-2</Data></Cell>
   </Row>
   <Row ss:AutoFitHeight="0">
    <Cell><Data ss:Type="String">A_64_P155983</Data></Cell>
    <Cell><Data ss:Type="Number">1</Data></Cell>
    <Cell ss:StyleID="s62"><Data ss:Type="Number">0.54300000000000004</Data></Cell>
    <Cell><Data ss:Type="Number">0.17591509999999999</Data></Cell>
    <Cell><Data ss:Type="String">NM_031836</Data></Cell>
    <Cell><Data ss:Type="String">Vegfa</Data></Cell>
   </Row>
   <Row ss:AutoFitHeight="0">
    <Cell><Data ss:Type="String">A_64_P065160</Data></Cell>
    <Cell><Data ss:Type="Number">1</Data></Cell>
    <Cell ss:StyleID="s62"><Data ss:Type="Number">0.54300000000000004</Data></Cell>
    <Cell><Data ss:Type="Number">-0.3096468</Data></Cell>
    <Cell><Data ss:Type="String">NM_022711</Data></Cell>
    <Cell><Data ss:Type="String">Srd5a2</Data></Cell>
   </Row>
   <Row ss:AutoFitHeight="0">
    <Cell><Data ss:Type="String">A_64_P111200</Data></Cell>
    <Cell><Data ss:Type="Number">1</Data></Cell>
    <Cell ss:StyleID="s62"><Data ss:Type="Number">0.54300000000000004</Data></Cell>
    <Cell><Data ss:Type="Number">0.29886079999999998</Data></Cell>
    <Cell><Data ss:Type="String">XM_001064548</Data></Cell>
    <Cell><Data ss:Type="String">LOC685621</Data></Cell>
   </Row>
   <Row ss:AutoFitHeight="0">
    <Cell><Data ss:Type="String">A_64_P089915</Data></Cell>
    <Cell><Data ss:Type="Number">1</Data></Cell>
    <Cell ss:StyleID="s62"><Data ss:Type="Number">0.54300000000000004</Data></Cell>
    <Cell><Data ss:Type="Number">0.13995567</Data></Cell>
    <Cell><Data ss:Type="String">NM_001004256</Data></Cell>
    <Cell><Data ss:Type="String">Sirt5</Data></Cell>
   </Row>
   <Row ss:AutoFitHeight="0">
    <Cell><Data ss:Type="String">A_64_P070989</Data></Cell>
    <Cell><Data ss:Type="Number">1</Data></Cell>
    <Cell ss:StyleID="s62"><Data ss:Type="Number">0.54300000000000004</Data></Cell>
    <Cell><Data ss:Type="Number">-0.17241353000000001</Data></Cell>
    <Cell><Data ss:Type="String">NM_133402</Data></Cell>
    <Cell><Data ss:Type="String">Nap1l3</Data></Cell>
   </Row>
   <Row ss:AutoFitHeight="0">
    <Cell><Data ss:Type="String">A_64_P154352</Data></Cell>
    <Cell><Data ss:Type="Number">1</Data></Cell>
    <Cell ss:StyleID="s62"><Data ss:Type="Number">0.54300000000000004</Data></Cell>
    <Cell><Data ss:Type="Number">0.17645177000000001</Data></Cell>
    <Cell><Data ss:Type="String">NM_138546</Data></Cell>
    <Cell><Data ss:Type="String">Grin3a</Data></Cell>
   </Row>
   <Row ss:AutoFitHeight="0">
    <Cell><Data ss:Type="String">A_44_P527117</Data></Cell>
    <Cell><Data ss:Type="Number">1</Data></Cell>
    <Cell ss:StyleID="s62"><Data ss:Type="Number">0.54300000000000004</Data></Cell>
    <Cell><Data ss:Type="Number">0.14880577</Data></Cell>
    <Cell><Data ss:Type="String">NM_001170466</Data></Cell>
    <Cell><Data ss:Type="String">Mcpt3</Data></Cell>
   </Row>
   <Row ss:AutoFitHeight="0">
    <Cell><Data ss:Type="String">A_64_P100299</Data></Cell>
    <Cell><Data ss:Type="Number">1</Data></Cell>
    <Cell ss:StyleID="s62"><Data ss:Type="Number">0.54300000000000004</Data></Cell>
    <Cell><Data ss:Type="Number">9.1246999999999995E-2</Data></Cell>
   </Row>
   <Row ss:AutoFitHeight="0">
    <Cell><Data ss:Type="String">A_44_P445318</Data></Cell>
    <Cell><Data ss:Type="Number">1</Data></Cell>
    <Cell ss:StyleID="s62"><Data ss:Type="Number">0.54300000000000004</Data></Cell>
    <Cell><Data ss:Type="Number">0.14740263000000001</Data></Cell>
    <Cell><Data ss:Type="String">XM_215985</Data></Cell>
    <Cell><Data ss:Type="String">Rapgef4</Data></Cell>
   </Row>
   <Row ss:AutoFitHeight="0">
    <Cell><Data ss:Type="String">A_64_P037035</Data></Cell>
    <Cell><Data ss:Type="Number">1</Data></Cell>
    <Cell ss:StyleID="s62"><Data ss:Type="Number">0.54300000000000004</Data></Cell>
    <Cell><Data ss:Type="Number">0.34274060000000001</Data></Cell>
   </Row>
   <Row ss:AutoFitHeight="0">
    <Cell><Data ss:Type="String">A_64_P082239</Data></Cell>
    <Cell><Data ss:Type="Number">1</Data></Cell>
    <Cell ss:StyleID="s62"><Data ss:Type="Number">0.54300000000000004</Data></Cell>
    <Cell><Data ss:Type="Number">0.12129267000000001</Data></Cell>
    <Cell><Data ss:Type="String">NM_001108573</Data></Cell>
    <Cell><Data ss:Type="String">RGD1307615</Data></Cell>
   </Row>
   <Row ss:AutoFitHeight="0">
    <Cell><Data ss:Type="String">A_64_P067305</Data></Cell>
    <Cell><Data ss:Type="Number">1</Data></Cell>
    <Cell ss:StyleID="s62"><Data ss:Type="Number">0.54300000000000004</Data></Cell>
    <Cell><Data ss:Type="Number">0.12742233</Data></Cell>
    <Cell><Data ss:Type="String">NM_001139507</Data></Cell>
    <Cell><Data ss:Type="String">Hcfc1</Data></Cell>
   </Row>
   <Row ss:AutoFitHeight="0">
    <Cell><Data ss:Type="String">A_64_P108289</Data></Cell>
    <Cell><Data ss:Type="Number">1</Data></Cell>
    <Cell ss:StyleID="s62"><Data ss:Type="Number">0.54300000000000004</Data></Cell>
    <Cell><Data ss:Type="Number">8.0542199999999994E-2</Data></Cell>
    <Cell><Data ss:Type="String">XM_001070647</Data></Cell>
    <Cell><Data ss:Type="String">LOC689396</Data></Cell>
   </Row>
   <Row ss:AutoFitHeight="0">
    <Cell><Data ss:Type="String">A_64_P104484</Data></Cell>
    <Cell><Data ss:Type="Number">1</Data></Cell>
    <Cell ss:StyleID="s62"><Data ss:Type="Number">0.54300000000000004</Data></Cell>
    <Cell><Data ss:Type="Number">-0.16208923</Data></Cell>
    <Cell><Data ss:Type="String">NM_001037515</Data></Cell>
    <Cell><Data ss:Type="String">Defb36</Data></Cell>
   </Row>
   <Row ss:AutoFitHeight="0">
    <Cell><Data ss:Type="String">A_44_P152237</Data></Cell>
    <Cell><Data ss:Type="Number">1</Data></Cell>
    <Cell ss:StyleID="s62"><Data ss:Type="Number">0.54300000000000004</Data></Cell>
    <Cell><Data ss:Type="Number">0.12896173</Data></Cell>
    <Cell><Data ss:Type="String">NM_001025022</Data></Cell>
    <Cell><Data ss:Type="String">RGD1308059</Data></Cell>
   </Row>
   <Row ss:AutoFitHeight="0">
    <Cell><Data ss:Type="String">A_64_P002756</Data></Cell>
    <Cell><Data ss:Type="Number">1</Data></Cell>
    <Cell ss:StyleID="s62"><Data ss:Type="Number">0.54300000000000004</Data></Cell>
    <Cell><Data ss:Type="Number">0.14039317000000001</Data></Cell>
    <Cell><Data ss:Type="String">NM_001007738</Data></Cell>
    <Cell><Data ss:Type="String">RGD1359349</Data></Cell>
   </Row>
   <Row ss:AutoFitHeight="0">
    <Cell><Data ss:Type="String">A_64_P019638</Data></Cell>
    <Cell><Data ss:Type="Number">1</Data></Cell>
    <Cell ss:StyleID="s62"><Data ss:Type="Number">0.54300000000000004</Data></Cell>
    <Cell><Data ss:Type="Number">0.19819953000000001</Data></Cell>
    <Cell><Data ss:Type="String">NM_031085</Data></Cell>
    <Cell><Data ss:Type="String">Prkch</Data></Cell>
   </Row>
   <Row ss:AutoFitHeight="0">
    <Cell><Data ss:Type="String">A_64_P031422</Data></Cell>
    <Cell><Data ss:Type="Number">1</Data></Cell>
    <Cell ss:StyleID="s62"><Data ss:Type="Number">0.54300000000000004</Data></Cell>
    <Cell><Data ss:Type="Number">-0.15687453000000001</Data></Cell>
    <Cell><Data ss:Type="String">NM_001000922</Data></Cell>
    <Cell><Data ss:Type="String">Olr735</Data></Cell>
   </Row>
   <Row ss:AutoFitHeight="0">
    <Cell><Data ss:Type="String">A_42_P600870</Data></Cell>
    <Cell><Data ss:Type="Number">1</Data></Cell>
    <Cell ss:StyleID="s62"><Data ss:Type="Number">0.54300000000000004</Data></Cell>
    <Cell><Data ss:Type="Number">0.16681533000000001</Data></Cell>
    <Cell><Data ss:Type="String">NM_001171802</Data></Cell>
    <Cell><Data ss:Type="String">LOC500413</Data></Cell>
   </Row>
   <Row ss:AutoFitHeight="0">
    <Cell><Data ss:Type="String">A_44_P311275</Data></Cell>
    <Cell><Data ss:Type="Number">1</Data></Cell>
    <Cell ss:StyleID="s62"><Data ss:Type="Number">0.54300000000000004</Data></Cell>
    <Cell><Data ss:Type="Number">-0.3369703</Data></Cell>
    <Cell><Data ss:Type="String">NM_214829</Data></Cell>
    <Cell><Data ss:Type="String">Olr1375</Data></Cell>
   </Row>
   <Row ss:AutoFitHeight="0">
    <Cell><Data ss:Type="String">A_64_P075139</Data></Cell>
    <Cell><Data ss:Type="Number">1</Data></Cell>
    <Cell ss:StyleID="s62"><Data ss:Type="Number">0.54300000000000004</Data></Cell>
    <Cell><Data ss:Type="Number">0.46762759999999998</Data></Cell>
    <Cell><Data ss:Type="String">XM_001070581</Data></Cell>
    <Cell><Data ss:Type="String">LOC689378</Data></Cell>
   </Row>
   <Row ss:AutoFitHeight="0">
    <Cell><Data ss:Type="String">A_64_P038843</Data></Cell>
    <Cell><Data ss:Type="Number">1</Data></Cell>
    <Cell ss:StyleID="s62"><Data ss:Type="Number">0.54300000000000004</Data></Cell>
    <Cell><Data ss:Type="Number">-0.40956583000000002</Data></Cell>
   </Row>
   <Row ss:AutoFitHeight="0">
    <Cell><Data ss:Type="String">A_44_P471901</Data></Cell>
    <Cell><Data ss:Type="Number">1</Data></Cell>
    <Cell ss:StyleID="s62"><Data ss:Type="Number">0.54300000000000004</Data></Cell>
    <Cell><Data ss:Type="Number">0.13407306999999999</Data></Cell>
    <Cell><Data ss:Type="String">NM_031346</Data></Cell>
    <Cell><Data ss:Type="String">Rod1</Data></Cell>
   </Row>
   <Row ss:AutoFitHeight="0">
    <Cell><Data ss:Type="String">A_44_P497193</Data></Cell>
    <Cell><Data ss:Type="Number">1</Data></Cell>
    <Cell ss:StyleID="s62"><Data ss:Type="Number">0.54300000000000004</Data></Cell>
    <Cell><Data ss:Type="Number">0.12572467000000001</Data></Cell>
    <Cell><Data ss:Type="String">NM_001012355</Data></Cell>
    <Cell><Data ss:Type="String">Senp8</Data></Cell>
   </Row>
   <Row ss:AutoFitHeight="0">
    <Cell><Data ss:Type="String">A_64_P044415</Data></Cell>
    <Cell><Data ss:Type="Number">1</Data></Cell>
    <Cell ss:StyleID="s62"><Data ss:Type="Number">0.54300000000000004</Data></Cell>
    <Cell><Data ss:Type="Number">9.9861000000000005E-2</Data></Cell>
   </Row>
   <Row ss:AutoFitHeight="0">
    <Cell><Data ss:Type="String">A_64_P058430</Data></Cell>
    <Cell><Data ss:Type="Number">1</Data></Cell>
    <Cell ss:StyleID="s62"><Data ss:Type="Number">0.54400000000000004</Data></Cell>
    <Cell><Data ss:Type="Number">-0.71256343</Data></Cell>
    <Cell><Data ss:Type="String">XM_001061855</Data></Cell>
   </Row>
   <Row ss:AutoFitHeight="0">
    <Cell><Data ss:Type="String">A_64_P043801</Data></Cell>
    <Cell><Data ss:Type="Number">1</Data></Cell>
    <Cell ss:StyleID="s62"><Data ss:Type="Number">0.54400000000000004</Data></Cell>
    <Cell><Data ss:Type="Number">8.9001670000000005E-2</Data></Cell>
    <Cell><Data ss:Type="String">NM_001000782</Data></Cell>
    <Cell><Data ss:Type="String">Olr1414</Data></Cell>
   </Row>
   <Row ss:AutoFitHeight="0">
    <Cell><Data ss:Type="String">A_64_P019911</Data></Cell>
    <Cell><Data ss:Type="Number">1</Data></Cell>
    <Cell ss:StyleID="s62"><Data ss:Type="Number">0.54400000000000004</Data></Cell>
    <Cell><Data ss:Type="Number">-0.12384153000000001</Data></Cell>
   </Row>
   <Row ss:AutoFitHeight="0">
    <Cell><Data ss:Type="String">A_64_P052690</Data></Cell>
    <Cell><Data ss:Type="Number">1</Data></Cell>
    <Cell ss:StyleID="s62"><Data ss:Type="Number">0.54400000000000004</Data></Cell>
    <Cell><Data ss:Type="Number">-0.108903</Data></Cell>
    <Cell><Data ss:Type="String">XM_001073696</Data></Cell>
   </Row>
   <Row ss:AutoFitHeight="0">
    <Cell><Data ss:Type="String">A_64_P025432</Data></Cell>
    <Cell><Data ss:Type="Number">1</Data></Cell>
    <Cell ss:StyleID="s62"><Data ss:Type="Number">0.54400000000000004</Data></Cell>
    <Cell><Data ss:Type="Number">-0.17806332999999999</Data></Cell>
    <Cell><Data ss:Type="String">XR_005439</Data></Cell>
    <Cell><Data ss:Type="String">LOC498829</Data></Cell>
   </Row>
   <Row ss:AutoFitHeight="0">
    <Cell><Data ss:Type="String">A_64_P049202</Data></Cell>
    <Cell><Data ss:Type="Number">1</Data></Cell>
    <Cell ss:StyleID="s62"><Data ss:Type="Number">0.54400000000000004</Data></Cell>
    <Cell><Data ss:Type="Number">-0.40127902999999998</Data></Cell>
    <Cell><Data ss:Type="String">NM_001000555</Data></Cell>
    <Cell><Data ss:Type="String">Olr311</Data></Cell>
   </Row>
   <Row ss:AutoFitHeight="0">
    <Cell><Data ss:Type="String">A_64_P127415</Data></Cell>
    <Cell><Data ss:Type="Number">1</Data></Cell>
    <Cell ss:StyleID="s62"><Data ss:Type="Number">0.54400000000000004</Data></Cell>
    <Cell><Data ss:Type="Number">0.35093583</Data></Cell>
    <Cell><Data ss:Type="String">NM_001109506</Data></Cell>
    <Cell><Data ss:Type="String">Elmod2</Data></Cell>
   </Row>
   <Row ss:AutoFitHeight="0">
    <Cell><Data ss:Type="String">A_44_P260522</Data></Cell>
    <Cell><Data ss:Type="Number">1</Data></Cell>
    <Cell ss:StyleID="s62"><Data ss:Type="Number">0.54400000000000004</Data></Cell>
    <Cell><Data ss:Type="Number">-9.3670669999999998E-2</Data></Cell>
   </Row>
   <Row ss:AutoFitHeight="0">
    <Cell><Data ss:Type="String">A_43_P11817</Data></Cell>
    <Cell><Data ss:Type="Number">1</Data></Cell>
    <Cell ss:StyleID="s62"><Data ss:Type="Number">0.54400000000000004</Data></Cell>
    <Cell><Data ss:Type="Number">0.16289276999999999</Data></Cell>
    <Cell><Data ss:Type="String">NM_017094</Data></Cell>
    <Cell><Data ss:Type="String">Ghr</Data></Cell>
   </Row>
   <Row ss:AutoFitHeight="0">
    <Cell><Data ss:Type="String">A_64_P122551</Data></Cell>
    <Cell><Data ss:Type="Number">1</Data></Cell>
    <Cell ss:StyleID="s62"><Data ss:Type="Number">0.54400000000000004</Data></Cell>
    <Cell><Data ss:Type="Number">-0.15472547</Data></Cell>
    <Cell><Data ss:Type="String">NM_001191686</Data></Cell>
    <Cell><Data ss:Type="String">Spata13</Data></Cell>
   </Row>
   <Row ss:AutoFitHeight="0">
    <Cell><Data ss:Type="String">A_64_P042792</Data></Cell>
    <Cell><Data ss:Type="Number">1</Data></Cell>
    <Cell ss:StyleID="s62"><Data ss:Type="Number">0.54400000000000004</Data></Cell>
    <Cell><Data ss:Type="Number">-0.17705967</Data></Cell>
    <Cell><Data ss:Type="String">NM_080896</Data></Cell>
    <Cell><Data ss:Type="String">Hnrph1</Data></Cell>
   </Row>
   <Row ss:AutoFitHeight="0">
    <Cell><Data ss:Type="String">A_64_P006207</Data></Cell>
    <Cell><Data ss:Type="Number">1</Data></Cell>
    <Cell ss:StyleID="s62"><Data ss:Type="Number">0.54400000000000004</Data></Cell>
    <Cell><Data ss:Type="Number">0.29580413</Data></Cell>
    <Cell><Data ss:Type="String">NM_207588</Data></Cell>
    <Cell><Data ss:Type="String">Oxgr1</Data></Cell>
   </Row>
   <Row ss:AutoFitHeight="0">
    <Cell><Data ss:Type="String">A_64_P049584</Data></Cell>
    <Cell><Data ss:Type="Number">1</Data></Cell>
    <Cell ss:StyleID="s62"><Data ss:Type="Number">0.54400000000000004</Data></Cell>
    <Cell><Data ss:Type="Number">-0.20106033000000001</Data></Cell>
    <Cell><Data ss:Type="String">NM_001007712</Data></Cell>
    <Cell><Data ss:Type="String">Sdpr</Data></Cell>
   </Row>
   <Row ss:AutoFitHeight="0">
    <Cell><Data ss:Type="String">A_44_P394550</Data></Cell>
    <Cell><Data ss:Type="Number">1</Data></Cell>
    <Cell ss:StyleID="s62"><Data ss:Type="Number">0.54400000000000004</Data></Cell>
    <Cell><Data ss:Type="Number">0.20196167000000001</Data></Cell>
    <Cell><Data ss:Type="String">XM_221936</Data></Cell>
   </Row>
   <Row ss:AutoFitHeight="0">
    <Cell><Data ss:Type="String">A_44_P944221</Data></Cell>
    <Cell><Data ss:Type="Number">1</Data></Cell>
    <Cell ss:StyleID="s62"><Data ss:Type="Number">0.54400000000000004</Data></Cell>
    <Cell><Data ss:Type="Number">-0.10613032999999999</Data></Cell>
   </Row>
   <Row ss:AutoFitHeight="0">
    <Cell><Data ss:Type="String">A_44_P363623</Data></Cell>
    <Cell><Data ss:Type="Number">1</Data></Cell>
    <Cell ss:StyleID="s62"><Data ss:Type="Number">0.54400000000000004</Data></Cell>
    <Cell><Data ss:Type="Number">0.37705703000000002</Data></Cell>
    <Cell><Data ss:Type="String">XM_230831</Data></Cell>
    <Cell><Data ss:Type="String">Pabpc1l</Data></Cell>
   </Row>
   <Row ss:AutoFitHeight="0">
    <Cell><Data ss:Type="String">A_42_P641870</Data></Cell>
    <Cell><Data ss:Type="Number">1</Data></Cell>
    <Cell ss:StyleID="s62"><Data ss:Type="Number">0.54400000000000004</Data></Cell>
    <Cell><Data ss:Type="Number">-9.7593330000000006E-2</Data></Cell>
    <Cell><Data ss:Type="String">NM_001024900</Data></Cell>
    <Cell><Data ss:Type="String">Tmem55a</Data></Cell>
   </Row>
   <Row ss:AutoFitHeight="0">
    <Cell><Data ss:Type="String">A_44_P260201</Data></Cell>
    <Cell><Data ss:Type="Number">1</Data></Cell>
    <Cell ss:StyleID="s62"><Data ss:Type="Number">0.54400000000000004</Data></Cell>
    <Cell><Data ss:Type="Number">0.12678833</Data></Cell>
    <Cell><Data ss:Type="String">NM_001107553</Data></Cell>
    <Cell><Data ss:Type="String">Zfp668</Data></Cell>
   </Row>
   <Row ss:AutoFitHeight="0">
    <Cell><Data ss:Type="String">A_64_P106548</Data></Cell>
    <Cell><Data ss:Type="Number">1</Data></Cell>
    <Cell ss:StyleID="s62"><Data ss:Type="Number">0.54400000000000004</Data></Cell>
    <Cell><Data ss:Type="Number">0.18594426999999999</Data></Cell>
    <Cell><Data ss:Type="String">NM_001000344</Data></Cell>
    <Cell><Data ss:Type="String">Olr658</Data></Cell>
   </Row>
   <Row ss:AutoFitHeight="0">
    <Cell><Data ss:Type="String">A_64_P098636</Data></Cell>
    <Cell><Data ss:Type="Number">1</Data></Cell>
    <Cell ss:StyleID="s62"><Data ss:Type="Number">0.54400000000000004</Data></Cell>
    <Cell><Data ss:Type="Number">-0.3360416</Data></Cell>
    <Cell><Data ss:Type="String">NM_001106517</Data></Cell>
    <Cell><Data ss:Type="String">Sptlc3</Data></Cell>
   </Row>
   <Row ss:AutoFitHeight="0">
    <Cell><Data ss:Type="String">A_64_P047720</Data></Cell>
    <Cell><Data ss:Type="Number">1</Data></Cell>
    <Cell ss:StyleID="s62"><Data ss:Type="Number">0.54400000000000004</Data></Cell>
    <Cell><Data ss:Type="Number">0.35825157000000002</Data></Cell>
   </Row>
   <Row ss:AutoFitHeight="0">
    <Cell><Data ss:Type="String">A_44_P124772</Data></Cell>
    <Cell><Data ss:Type="Number">1</Data></Cell>
    <Cell ss:StyleID="s62"><Data ss:Type="Number">0.54400000000000004</Data></Cell>
    <Cell><Data ss:Type="Number">-0.15204933000000001</Data></Cell>
    <Cell><Data ss:Type="String">BC169103</Data></Cell>
   </Row>
   <Row ss:AutoFitHeight="0">
    <Cell><Data ss:Type="String">A_44_P351758</Data></Cell>
    <Cell><Data ss:Type="Number">1</Data></Cell>
    <Cell ss:StyleID="s62"><Data ss:Type="Number">0.54400000000000004</Data></Cell>
    <Cell><Data ss:Type="Number">0.14172777</Data></Cell>
   </Row>
   <Row ss:AutoFitHeight="0">
    <Cell><Data ss:Type="String">A_44_P123461</Data></Cell>
    <Cell><Data ss:Type="Number">1</Data></Cell>
    <Cell ss:StyleID="s62"><Data ss:Type="Number">0.54400000000000004</Data></Cell>
    <Cell><Data ss:Type="Number">8.1057030000000002E-2</Data></Cell>
    <Cell><Data ss:Type="String">NM_001000464</Data></Cell>
    <Cell><Data ss:Type="String">Olr1304</Data></Cell>
   </Row>
   <Row ss:AutoFitHeight="0">
    <Cell><Data ss:Type="String">A_44_P477047</Data></Cell>
    <Cell><Data ss:Type="Number">1</Data></Cell>
    <Cell ss:StyleID="s62"><Data ss:Type="Number">0.54400000000000004</Data></Cell>
    <Cell><Data ss:Type="Number">0.18528600000000001</Data></Cell>
    <Cell><Data ss:Type="String">NM_171983</Data></Cell>
    <Cell><Data ss:Type="String">Sptan1</Data></Cell>
   </Row>
   <Row ss:AutoFitHeight="0">
    <Cell><Data ss:Type="String">A_64_P096356</Data></Cell>
    <Cell><Data ss:Type="Number">1</Data></Cell>
    <Cell ss:StyleID="s62"><Data ss:Type="Number">0.54400000000000004</Data></Cell>
    <Cell><Data ss:Type="Number">0.26109567</Data></Cell>
    <Cell><Data ss:Type="String">NM_012640</Data></Cell>
    <Cell><Data ss:Type="String">Rbp2</Data></Cell>
   </Row>
   <Row ss:AutoFitHeight="0">
    <Cell><Data ss:Type="String">A_42_P505070</Data></Cell>
    <Cell><Data ss:Type="Number">1</Data></Cell>
    <Cell ss:StyleID="s62"><Data ss:Type="Number">0.54400000000000004</Data></Cell>
    <Cell><Data ss:Type="Number">-0.21445633</Data></Cell>
    <Cell><Data ss:Type="String">BF552991</Data></Cell>
   </Row>
   <Row ss:AutoFitHeight="0">
    <Cell><Data ss:Type="String">A_64_P133430</Data></Cell>
    <Cell><Data ss:Type="Number">1</Data></Cell>
    <Cell ss:StyleID="s62"><Data ss:Type="Number">0.54400000000000004</Data></Cell>
    <Cell><Data ss:Type="Number">0.10899367</Data></Cell>
    <Cell><Data ss:Type="String">NM_001044282</Data></Cell>
    <Cell><Data ss:Type="String">Mat2b</Data></Cell>
   </Row>
   <Row ss:AutoFitHeight="0">
    <Cell><Data ss:Type="String">A_44_P435664</Data></Cell>
    <Cell><Data ss:Type="Number">1</Data></Cell>
    <Cell ss:StyleID="s62"><Data ss:Type="Number">0.54500000000000004</Data></Cell>
    <Cell><Data ss:Type="Number">0.12079483000000001</Data></Cell>
    <Cell><Data ss:Type="String">NM_001002279</Data></Cell>
    <Cell><Data ss:Type="String">Rnf166</Data></Cell>
   </Row>
   <Row ss:AutoFitHeight="0">
    <Cell><Data ss:Type="String">A_64_P073367</Data></Cell>
    <Cell><Data ss:Type="Number">1</Data></Cell>
    <Cell ss:StyleID="s62"><Data ss:Type="Number">0.54500000000000004</Data></Cell>
    <Cell><Data ss:Type="Number">0.10765619999999999</Data></Cell>
    <Cell><Data ss:Type="String">XM_001070060</Data></Cell>
    <Cell><Data ss:Type="String">LOC684365</Data></Cell>
   </Row>
   <Row ss:AutoFitHeight="0">
    <Cell><Data ss:Type="String">A_64_P140658</Data></Cell>
    <Cell><Data ss:Type="Number">1</Data></Cell>
    <Cell ss:StyleID="s62"><Data ss:Type="Number">0.54500000000000004</Data></Cell>
    <Cell><Data ss:Type="Number">0.11403317</Data></Cell>
    <Cell><Data ss:Type="String">NM_001107613</Data></Cell>
    <Cell><Data ss:Type="String">Anks1a</Data></Cell>
   </Row>
   <Row ss:AutoFitHeight="0">
    <Cell><Data ss:Type="String">A_44_P193130</Data></Cell>
    <Cell><Data ss:Type="Number">1</Data></Cell>
    <Cell ss:StyleID="s62"><Data ss:Type="Number">0.54500000000000004</Data></Cell>
    <Cell><Data ss:Type="Number">0.17392763</Data></Cell>
    <Cell><Data ss:Type="String">NM_017329</Data></Cell>
    <Cell><Data ss:Type="String">Sftpa1</Data></Cell>
   </Row>
   <Row ss:AutoFitHeight="0">
    <Cell><Data ss:Type="String">A_64_P074953</Data></Cell>
    <Cell><Data ss:Type="Number">1</Data></Cell>
    <Cell ss:StyleID="s62"><Data ss:Type="Number">0.54500000000000004</Data></Cell>
    <Cell><Data ss:Type="Number">8.4706669999999998E-2</Data></Cell>
    <Cell><Data ss:Type="String">CO802318</Data></Cell>
   </Row>
   <Row ss:AutoFitHeight="0">
    <Cell><Data ss:Type="String">A_42_P734688</Data></Cell>
    <Cell><Data ss:Type="Number">1</Data></Cell>
    <Cell ss:StyleID="s62"><Data ss:Type="Number">0.54500000000000004</Data></Cell>
    <Cell><Data ss:Type="Number">0.17535600000000001</Data></Cell>
    <Cell><Data ss:Type="String">NM_053432</Data></Cell>
    <Cell><Data ss:Type="String">Tec</Data></Cell>
   </Row>
   <Row ss:AutoFitHeight="0">
    <Cell><Data ss:Type="String">A_64_P014673</Data></Cell>
    <Cell><Data ss:Type="Number">1</Data></Cell>
    <Cell ss:StyleID="s62"><Data ss:Type="Number">0.54500000000000004</Data></Cell>
    <Cell><Data ss:Type="Number">-0.14388423</Data></Cell>
    <Cell><Data ss:Type="String">NM_001000960</Data></Cell>
    <Cell><Data ss:Type="String">Olr1292</Data></Cell>
   </Row>
   <Row ss:AutoFitHeight="0">
    <Cell><Data ss:Type="String">A_64_P074634</Data></Cell>
    <Cell><Data ss:Type="Number">1</Data></Cell>
    <Cell ss:StyleID="s62"><Data ss:Type="Number">0.54500000000000004</Data></Cell>
    <Cell><Data ss:Type="Number">0.16499649999999999</Data></Cell>
    <Cell><Data ss:Type="String">NM_001024287</Data></Cell>
    <Cell><Data ss:Type="String">LOC499240</Data></Cell>
   </Row>
   <Row ss:AutoFitHeight="0">
    <Cell><Data ss:Type="String">A_64_P100500</Data></Cell>
    <Cell><Data ss:Type="Number">1</Data></Cell>
    <Cell ss:StyleID="s62"><Data ss:Type="Number">0.54500000000000004</Data></Cell>
    <Cell><Data ss:Type="Number">0.11830400000000001</Data></Cell>
    <Cell><Data ss:Type="String">NM_001191719</Data></Cell>
    <Cell><Data ss:Type="String">Jmjd1c</Data></Cell>
   </Row>
   <Row ss:AutoFitHeight="0">
    <Cell><Data ss:Type="String">A_64_P317473</Data></Cell>
    <Cell><Data ss:Type="Number">1</Data></Cell>
    <Cell ss:StyleID="s62"><Data ss:Type="Number">0.54500000000000004</Data></Cell>
    <Cell><Data ss:Type="Number">-0.38056839999999997</Data></Cell>
    <Cell><Data ss:Type="String">XM_001080162</Data></Cell>
   </Row>
   <Row ss:AutoFitHeight="0">
    <Cell><Data ss:Type="String">A_43_P17468</Data></Cell>
    <Cell><Data ss:Type="Number">1</Data></Cell>
    <Cell ss:StyleID="s62"><Data ss:Type="Number">0.54500000000000004</Data></Cell>
    <Cell><Data ss:Type="Number">0.16298799999999999</Data></Cell>
    <Cell><Data ss:Type="String">FM118367</Data></Cell>
    <Cell><Data ss:Type="String">Med21</Data></Cell>
   </Row>
   <Row ss:AutoFitHeight="0">
    <Cell><Data ss:Type="String">A_64_P095504</Data></Cell>
    <Cell><Data ss:Type="Number">1</Data></Cell>
    <Cell ss:StyleID="s62"><Data ss:Type="Number">0.54500000000000004</Data></Cell>
    <Cell><Data ss:Type="Number">-0.127415</Data></Cell>
    <Cell><Data ss:Type="String">NM_001108537</Data></Cell>
    <Cell><Data ss:Type="String">Gtf3c6</Data></Cell>
   </Row>
   <Row ss:AutoFitHeight="0">
    <Cell><Data ss:Type="String">A_64_P100544</Data></Cell>
    <Cell><Data ss:Type="Number">1</Data></Cell>
    <Cell ss:StyleID="s62"><Data ss:Type="Number">0.54500000000000004</Data></Cell>
    <Cell><Data ss:Type="Number">0.158696</Data></Cell>
    <Cell><Data ss:Type="String">XM_233945</Data></Cell>
    <Cell><Data ss:Type="String">Itsn2</Data></Cell>
   </Row>
   <Row ss:AutoFitHeight="0">
    <Cell><Data ss:Type="String">A_44_P458570</Data></Cell>
    <Cell><Data ss:Type="Number">1</Data></Cell>
    <Cell ss:StyleID="s62"><Data ss:Type="Number">0.54500000000000004</Data></Cell>
    <Cell><Data ss:Type="Number">-0.14696500000000001</Data></Cell>
    <Cell><Data ss:Type="String">NM_022219</Data></Cell>
    <Cell><Data ss:Type="String">Fut4</Data></Cell>
   </Row>
   <Row ss:AutoFitHeight="0">
    <Cell><Data ss:Type="String">A_64_P063263</Data></Cell>
    <Cell><Data ss:Type="Number">1</Data></Cell>
    <Cell ss:StyleID="s62"><Data ss:Type="Number">0.54500000000000004</Data></Cell>
    <Cell><Data ss:Type="Number">-0.1863225</Data></Cell>
   </Row>
   <Row ss:AutoFitHeight="0">
    <Cell><Data ss:Type="String">A_44_P319180</Data></Cell>
    <Cell><Data ss:Type="Number">1</Data></Cell>
    <Cell ss:StyleID="s62"><Data ss:Type="Number">0.54500000000000004</Data></Cell>
    <Cell><Data ss:Type="Number">-0.17362247</Data></Cell>
    <Cell><Data ss:Type="String">XR_086279</Data></Cell>
   </Row>
   <Row ss:AutoFitHeight="0">
    <Cell><Data ss:Type="String">A_64_P041498</Data></Cell>
    <Cell><Data ss:Type="Number">1</Data></Cell>
    <Cell ss:StyleID="s62"><Data ss:Type="Number">0.54500000000000004</Data></Cell>
    <Cell><Data ss:Type="Number">0.1712555</Data></Cell>
    <Cell><Data ss:Type="String">XM_001080057</Data></Cell>
    <Cell><Data ss:Type="String">Pla2g4f</Data></Cell>
   </Row>
   <Row ss:AutoFitHeight="0">
    <Cell><Data ss:Type="String">A_64_P116352</Data></Cell>
    <Cell><Data ss:Type="Number">1</Data></Cell>
    <Cell ss:StyleID="s62"><Data ss:Type="Number">0.54500000000000004</Data></Cell>
    <Cell><Data ss:Type="Number">-0.63983429999999997</Data></Cell>
   </Row>
   <Row ss:AutoFitHeight="0">
    <Cell><Data ss:Type="String">A_44_P1013822</Data></Cell>
    <Cell><Data ss:Type="Number">1</Data></Cell>
    <Cell ss:StyleID="s62"><Data ss:Type="Number">0.54500000000000004</Data></Cell>
    <Cell><Data ss:Type="Number">0.15701999999999999</Data></Cell>
    <Cell><Data ss:Type="String">NM_001013960</Data></Cell>
    <Cell><Data ss:Type="String">Acot9</Data></Cell>
   </Row>
   <Row ss:AutoFitHeight="0">
    <Cell><Data ss:Type="String">A_64_P008303</Data></Cell>
    <Cell><Data ss:Type="Number">1</Data></Cell>
    <Cell ss:StyleID="s62"><Data ss:Type="Number">0.54500000000000004</Data></Cell>
    <Cell><Data ss:Type="Number">0.12611433</Data></Cell>
    <Cell><Data ss:Type="String">NM_031745</Data></Cell>
    <Cell><Data ss:Type="String">Clip1</Data></Cell>
   </Row>
   <Row ss:AutoFitHeight="0">
    <Cell><Data ss:Type="String">A_64_P125530</Data></Cell>
    <Cell><Data ss:Type="Number">1</Data></Cell>
    <Cell ss:StyleID="s62"><Data ss:Type="Number">0.54500000000000004</Data></Cell>
    <Cell><Data ss:Type="Number">-0.14620332999999999</Data></Cell>
    <Cell><Data ss:Type="String">NM_212519</Data></Cell>
    <Cell><Data ss:Type="String">Tomm70a</Data></Cell>
   </Row>
   <Row ss:AutoFitHeight="0">
    <Cell><Data ss:Type="String">A_64_P038659</Data></Cell>
    <Cell><Data ss:Type="Number">1</Data></Cell>
    <Cell ss:StyleID="s62"><Data ss:Type="Number">0.54500000000000004</Data></Cell>
    <Cell><Data ss:Type="Number">0.29138399999999998</Data></Cell>
    <Cell><Data ss:Type="String">NM_001107019</Data></Cell>
    <Cell><Data ss:Type="String">Rap1gap2</Data></Cell>
   </Row>
   <Row ss:AutoFitHeight="0">
    <Cell><Data ss:Type="String">A_44_P105310</Data></Cell>
    <Cell><Data ss:Type="Number">1</Data></Cell>
    <Cell ss:StyleID="s62"><Data ss:Type="Number">0.54500000000000004</Data></Cell>
    <Cell><Data ss:Type="Number">0.29723300000000002</Data></Cell>
    <Cell><Data ss:Type="String">NM_001109118</Data></Cell>
    <Cell><Data ss:Type="String">Elovl2</Data></Cell>
   </Row>
   <Row ss:AutoFitHeight="0">
    <Cell><Data ss:Type="String">A_44_P1007561</Data></Cell>
    <Cell><Data ss:Type="Number">1</Data></Cell>
    <Cell ss:StyleID="s62"><Data ss:Type="Number">0.54500000000000004</Data></Cell>
    <Cell><Data ss:Type="Number">0.18181467000000001</Data></Cell>
    <Cell><Data ss:Type="String">NM_213563</Data></Cell>
    <Cell><Data ss:Type="String">Vars2</Data></Cell>
   </Row>
   <Row ss:AutoFitHeight="0">
    <Cell><Data ss:Type="String">A_42_P604382</Data></Cell>
    <Cell><Data ss:Type="Number">1</Data></Cell>
    <Cell ss:StyleID="s62"><Data ss:Type="Number">0.54500000000000004</Data></Cell>
    <Cell><Data ss:Type="Number">-0.20280477</Data></Cell>
    <Cell><Data ss:Type="String">NM_001109097</Data></Cell>
    <Cell><Data ss:Type="String">Myoz1</Data></Cell>
   </Row>
   <Row ss:AutoFitHeight="0">
    <Cell><Data ss:Type="String">A_44_P217866</Data></Cell>
    <Cell><Data ss:Type="Number">1</Data></Cell>
    <Cell ss:StyleID="s62"><Data ss:Type="Number">0.54500000000000004</Data></Cell>
    <Cell><Data ss:Type="Number">0.14103436999999999</Data></Cell>
    <Cell><Data ss:Type="String">XR_009220</Data></Cell>
    <Cell><Data ss:Type="String">LOC310902</Data></Cell>
   </Row>
   <Row ss:AutoFitHeight="0">
    <Cell><Data ss:Type="String">A_44_P180717</Data></Cell>
    <Cell><Data ss:Type="Number">1</Data></Cell>
    <Cell ss:StyleID="s62"><Data ss:Type="Number">0.54500000000000004</Data></Cell>
    <Cell><Data ss:Type="Number">0.2064452</Data></Cell>
    <Cell><Data ss:Type="String">NM_001106824</Data></Cell>
    <Cell><Data ss:Type="String">Pstpip1</Data></Cell>
   </Row>
   <Row ss:AutoFitHeight="0">
    <Cell><Data ss:Type="String">A_44_P146845</Data></Cell>
    <Cell><Data ss:Type="Number">1</Data></Cell>
    <Cell ss:StyleID="s62"><Data ss:Type="Number">0.54500000000000004</Data></Cell>
    <Cell><Data ss:Type="Number">0.1150378</Data></Cell>
    <Cell><Data ss:Type="String">NM_053288</Data></Cell>
    <Cell><Data ss:Type="String">Orm1</Data></Cell>
   </Row>
   <Row ss:AutoFitHeight="0">
    <Cell><Data ss:Type="String">A_44_P487732</Data></Cell>
    <Cell><Data ss:Type="Number">1</Data></Cell>
    <Cell ss:StyleID="s62"><Data ss:Type="Number">0.54500000000000004</Data></Cell>
    <Cell><Data ss:Type="Number">-0.40482663000000002</Data></Cell>
    <Cell><Data ss:Type="String">XM_346252</Data></Cell>
   </Row>
   <Row ss:AutoFitHeight="0">
    <Cell><Data ss:Type="String">A_44_P386724</Data></Cell>
    <Cell><Data ss:Type="Number">1</Data></Cell>
    <Cell ss:StyleID="s62"><Data ss:Type="Number">0.54500000000000004</Data></Cell>
    <Cell><Data ss:Type="Number">0.37363800000000003</Data></Cell>
    <Cell><Data ss:Type="String">NM_057155</Data></Cell>
    <Cell><Data ss:Type="String">Xpnpep2</Data></Cell>
   </Row>
   <Row ss:AutoFitHeight="0">
    <Cell><Data ss:Type="String">A_64_P060358</Data></Cell>
    <Cell><Data ss:Type="Number">1</Data></Cell>
    <Cell ss:StyleID="s62"><Data ss:Type="Number">0.54500000000000004</Data></Cell>
    <Cell><Data ss:Type="Number">0.11427273</Data></Cell>
   </Row>
   <Row ss:AutoFitHeight="0">
    <Cell><Data ss:Type="String">A_64_P051233</Data></Cell>
    <Cell><Data ss:Type="Number">1</Data></Cell>
    <Cell ss:StyleID="s62"><Data ss:Type="Number">0.54500000000000004</Data></Cell>
    <Cell><Data ss:Type="Number">0.12936800000000001</Data></Cell>
    <Cell><Data ss:Type="String">XM_002727177</Data></Cell>
    <Cell><Data ss:Type="String">LOC684800</Data></Cell>
   </Row>
   <Row ss:AutoFitHeight="0">
    <Cell><Data ss:Type="String">A_44_P932635</Data></Cell>
    <Cell><Data ss:Type="Number">1</Data></Cell>
    <Cell ss:StyleID="s62"><Data ss:Type="Number">0.54500000000000004</Data></Cell>
    <Cell><Data ss:Type="Number">0.1949072</Data></Cell>
   </Row>
   <Row ss:AutoFitHeight="0">
    <Cell><Data ss:Type="String">A_64_P002437</Data></Cell>
    <Cell><Data ss:Type="Number">1</Data></Cell>
    <Cell ss:StyleID="s62"><Data ss:Type="Number">0.54500000000000004</Data></Cell>
    <Cell><Data ss:Type="Number">-0.53751797000000001</Data></Cell>
   </Row>
   <Row ss:AutoFitHeight="0">
    <Cell><Data ss:Type="String">A_64_P128677</Data></Cell>
    <Cell><Data ss:Type="Number">1</Data></Cell>
    <Cell ss:StyleID="s62"><Data ss:Type="Number">0.54500000000000004</Data></Cell>
    <Cell><Data ss:Type="Number">0.20623503000000001</Data></Cell>
    <Cell><Data ss:Type="String">NM_001000149</Data></Cell>
    <Cell><Data ss:Type="String">Olr108</Data></Cell>
   </Row>
   <Row ss:AutoFitHeight="0">
    <Cell><Data ss:Type="String">A_42_P677417</Data></Cell>
    <Cell><Data ss:Type="Number">1</Data></Cell>
    <Cell ss:StyleID="s62"><Data ss:Type="Number">0.54500000000000004</Data></Cell>
    <Cell><Data ss:Type="Number">-0.16456200000000001</Data></Cell>
    <Cell><Data ss:Type="String">NM_001135596</Data></Cell>
    <Cell><Data ss:Type="String">Agfg1</Data></Cell>
   </Row>
   <Row ss:AutoFitHeight="0">
    <Cell><Data ss:Type="String">A_44_P543017</Data></Cell>
    <Cell><Data ss:Type="Number">1</Data></Cell>
    <Cell ss:StyleID="s62"><Data ss:Type="Number">0.54600000000000004</Data></Cell>
    <Cell><Data ss:Type="Number">0.13073433000000001</Data></Cell>
    <Cell><Data ss:Type="String">NM_199236</Data></Cell>
    <Cell><Data ss:Type="String">Nhlrc1</Data></Cell>
   </Row>
   <Row ss:AutoFitHeight="0">
    <Cell><Data ss:Type="String">A_64_P054542</Data></Cell>
    <Cell><Data ss:Type="Number">1</Data></Cell>
    <Cell ss:StyleID="s62"><Data ss:Type="Number">0.54600000000000004</Data></Cell>
    <Cell><Data ss:Type="Number">0.26613326999999998</Data></Cell>
   </Row>
   <Row ss:AutoFitHeight="0">
    <Cell><Data ss:Type="String">A_64_P136780</Data></Cell>
    <Cell><Data ss:Type="Number">1</Data></Cell>
    <Cell ss:StyleID="s62"><Data ss:Type="Number">0.54600000000000004</Data></Cell>
    <Cell><Data ss:Type="Number">-0.21629967</Data></Cell>
   </Row>
   <Row ss:AutoFitHeight="0">
    <Cell><Data ss:Type="String">A_64_P083788</Data></Cell>
    <Cell><Data ss:Type="Number">1</Data></Cell>
    <Cell ss:StyleID="s62"><Data ss:Type="Number">0.54600000000000004</Data></Cell>
    <Cell><Data ss:Type="Number">0.14267067</Data></Cell>
    <Cell><Data ss:Type="String">NM_001012188</Data></Cell>
    <Cell><Data ss:Type="String">Creb3l2</Data></Cell>
   </Row>
   <Row ss:AutoFitHeight="0">
    <Cell><Data ss:Type="String">A_64_P274691</Data></Cell>
    <Cell><Data ss:Type="Number">1</Data></Cell>
    <Cell ss:StyleID="s62"><Data ss:Type="Number">0.54600000000000004</Data></Cell>
    <Cell><Data ss:Type="Number">-0.56042709999999996</Data></Cell>
    <Cell><Data ss:Type="String">EX493706</Data></Cell>
    <Cell><Data ss:Type="String">Zh16</Data></Cell>
   </Row>
   <Row ss:AutoFitHeight="0">
    <Cell><Data ss:Type="String">A_44_P367761</Data></Cell>
    <Cell><Data ss:Type="Number">1</Data></Cell>
    <Cell ss:StyleID="s62"><Data ss:Type="Number">0.54600000000000004</Data></Cell>
    <Cell><Data ss:Type="Number">0.42909482999999998</Data></Cell>
    <Cell><Data ss:Type="String">NM_012923</Data></Cell>
    <Cell><Data ss:Type="String">Ccng1</Data></Cell>
   </Row>
   <Row ss:AutoFitHeight="0">
    <Cell><Data ss:Type="String">A_64_P163322</Data></Cell>
    <Cell><Data ss:Type="Number">1</Data></Cell>
    <Cell ss:StyleID="s62"><Data ss:Type="Number">0.54600000000000004</Data></Cell>
    <Cell><Data ss:Type="Number">0.23011356999999999</Data></Cell>
   </Row>
   <Row ss:AutoFitHeight="0">
    <Cell><Data ss:Type="String">A_64_P094516</Data></Cell>
    <Cell><Data ss:Type="Number">1</Data></Cell>
    <Cell ss:StyleID="s62"><Data ss:Type="Number">0.54600000000000004</Data></Cell>
    <Cell><Data ss:Type="Number">-0.11464433</Data></Cell>
    <Cell><Data ss:Type="String">XM_001073240</Data></Cell>
    <Cell><Data ss:Type="String">LOC690096</Data></Cell>
   </Row>
   <Row ss:AutoFitHeight="0">
    <Cell><Data ss:Type="String">A_64_P018455</Data></Cell>
    <Cell><Data ss:Type="Number">1</Data></Cell>
    <Cell ss:StyleID="s62"><Data ss:Type="Number">0.54600000000000004</Data></Cell>
    <Cell><Data ss:Type="Number">-0.28075147</Data></Cell>
   </Row>
   <Row ss:AutoFitHeight="0">
    <Cell><Data ss:Type="String">A_44_P856900</Data></Cell>
    <Cell><Data ss:Type="Number">1</Data></Cell>
    <Cell ss:StyleID="s62"><Data ss:Type="Number">0.54600000000000004</Data></Cell>
    <Cell><Data ss:Type="Number">0.14067133000000001</Data></Cell>
    <Cell><Data ss:Type="String">NM_001109117</Data></Cell>
    <Cell><Data ss:Type="String">Rnf182</Data></Cell>
   </Row>
   <Row ss:AutoFitHeight="0">
    <Cell><Data ss:Type="String">A_64_P005106</Data></Cell>
    <Cell><Data ss:Type="Number">1</Data></Cell>
    <Cell ss:StyleID="s62"><Data ss:Type="Number">0.54600000000000004</Data></Cell>
    <Cell><Data ss:Type="Number">0.18859713</Data></Cell>
   </Row>
   <Row ss:AutoFitHeight="0">
    <Cell><Data ss:Type="String">A_64_P014733</Data></Cell>
    <Cell><Data ss:Type="Number">1</Data></Cell>
    <Cell ss:StyleID="s62"><Data ss:Type="Number">0.54600000000000004</Data></Cell>
    <Cell><Data ss:Type="Number">-0.17165343</Data></Cell>
   </Row>
   <Row ss:AutoFitHeight="0">
    <Cell><Data ss:Type="String">A_64_P104723</Data></Cell>
    <Cell><Data ss:Type="Number">1</Data></Cell>
    <Cell ss:StyleID="s62"><Data ss:Type="Number">0.54600000000000004</Data></Cell>
    <Cell><Data ss:Type="Number">-0.43747907000000003</Data></Cell>
    <Cell><Data ss:Type="String">XM_001066775</Data></Cell>
    <Cell><Data ss:Type="String">LOC688399</Data></Cell>
   </Row>
   <Row ss:AutoFitHeight="0">
    <Cell><Data ss:Type="String">A_44_P291537</Data></Cell>
    <Cell><Data ss:Type="Number">1</Data></Cell>
    <Cell ss:StyleID="s62"><Data ss:Type="Number">0.54600000000000004</Data></Cell>
    <Cell><Data ss:Type="Number">0.113688</Data></Cell>
    <Cell><Data ss:Type="String">NM_001024905</Data></Cell>
    <Cell><Data ss:Type="String">MGC116121</Data></Cell>
   </Row>
   <Row ss:AutoFitHeight="0">
    <Cell><Data ss:Type="String">A_44_P496255</Data></Cell>
    <Cell><Data ss:Type="Number">1</Data></Cell>
    <Cell ss:StyleID="s62"><Data ss:Type="Number">0.54600000000000004</Data></Cell>
    <Cell><Data ss:Type="Number">-0.10476853</Data></Cell>
    <Cell><Data ss:Type="String">NM_177481</Data></Cell>
    <Cell><Data ss:Type="String">Slco3a1</Data></Cell>
   </Row>
   <Row ss:AutoFitHeight="0">
    <Cell><Data ss:Type="String">A_43_P16989</Data></Cell>
    <Cell><Data ss:Type="Number">1</Data></Cell>
    <Cell ss:StyleID="s62"><Data ss:Type="Number">0.54600000000000004</Data></Cell>
    <Cell><Data ss:Type="Number">-0.17897867000000001</Data></Cell>
    <Cell><Data ss:Type="String">NM_001127637</Data></Cell>
    <Cell><Data ss:Type="String">Snx9</Data></Cell>
   </Row>
   <Row ss:AutoFitHeight="0">
    <Cell><Data ss:Type="String">A_64_P150610</Data></Cell>
    <Cell><Data ss:Type="Number">1</Data></Cell>
    <Cell ss:StyleID="s62"><Data ss:Type="Number">0.54600000000000004</Data></Cell>
    <Cell><Data ss:Type="Number">-0.12601799999999999</Data></Cell>
    <Cell><Data ss:Type="String">NM_001034928</Data></Cell>
    <Cell><Data ss:Type="String">Immt</Data></Cell>
   </Row>
   <Row ss:AutoFitHeight="0">
    <Cell><Data ss:Type="String">A_64_P104497</Data></Cell>
    <Cell><Data ss:Type="Number">1</Data></Cell>
    <Cell ss:StyleID="s62"><Data ss:Type="Number">0.54600000000000004</Data></Cell>
    <Cell><Data ss:Type="Number">0.81875593000000002</Data></Cell>
   </Row>
   <Row ss:AutoFitHeight="0">
    <Cell><Data ss:Type="String">A_64_P042530</Data></Cell>
    <Cell><Data ss:Type="Number">1</Data></Cell>
    <Cell ss:StyleID="s62"><Data ss:Type="Number">0.54600000000000004</Data></Cell>
    <Cell><Data ss:Type="Number">0.13822266999999999</Data></Cell>
    <Cell><Data ss:Type="String">NM_031508</Data></Cell>
    <Cell><Data ss:Type="String">Grik5</Data></Cell>
   </Row>
   <Row ss:AutoFitHeight="0">
    <Cell><Data ss:Type="String">A_64_P076312</Data></Cell>
    <Cell><Data ss:Type="Number">1</Data></Cell>
    <Cell ss:StyleID="s62"><Data ss:Type="Number">0.54600000000000004</Data></Cell>
    <Cell><Data ss:Type="Number">0.14129886999999999</Data></Cell>
    <Cell><Data ss:Type="String">NM_001011889</Data></Cell>
    <Cell><Data ss:Type="String">Cldn9</Data></Cell>
   </Row>
   <Row ss:AutoFitHeight="0">
    <Cell><Data ss:Type="String">A_64_P135355</Data></Cell>
    <Cell><Data ss:Type="Number">1</Data></Cell>
    <Cell ss:StyleID="s62"><Data ss:Type="Number">0.54600000000000004</Data></Cell>
    <Cell><Data ss:Type="Number">0.13982410000000001</Data></Cell>
    <Cell><Data ss:Type="String">XM_001070795</Data></Cell>
    <Cell><Data ss:Type="String">Mtcp1</Data></Cell>
   </Row>
   <Row ss:AutoFitHeight="0">
    <Cell><Data ss:Type="String">A_64_P138599</Data></Cell>
    <Cell><Data ss:Type="Number">1</Data></Cell>
    <Cell ss:StyleID="s62"><Data ss:Type="Number">0.54600000000000004</Data></Cell>
    <Cell><Data ss:Type="Number">0.1281813</Data></Cell>
    <Cell><Data ss:Type="String">NM_001033970</Data></Cell>
    <Cell><Data ss:Type="String">Pip5k1c</Data></Cell>
   </Row>
   <Row ss:AutoFitHeight="0">
    <Cell><Data ss:Type="String">A_64_P116966</Data></Cell>
    <Cell><Data ss:Type="Number">1</Data></Cell>
    <Cell ss:StyleID="s62"><Data ss:Type="Number">0.54600000000000004</Data></Cell>
    <Cell><Data ss:Type="Number">-0.16929992999999999</Data></Cell>
   </Row>
   <Row ss:AutoFitHeight="0">
    <Cell><Data ss:Type="String">A_64_P023109</Data></Cell>
    <Cell><Data ss:Type="Number">1</Data></Cell>
    <Cell ss:StyleID="s62"><Data ss:Type="Number">0.54600000000000004</Data></Cell>
    <Cell><Data ss:Type="Number">0.11445327</Data></Cell>
   </Row>
   <Row ss:AutoFitHeight="0">
    <Cell><Data ss:Type="String">A_64_P107414</Data></Cell>
    <Cell><Data ss:Type="Number">1</Data></Cell>
    <Cell ss:StyleID="s62"><Data ss:Type="Number">0.54600000000000004</Data></Cell>
    <Cell><Data ss:Type="Number">0.22020727000000001</Data></Cell>
    <Cell><Data ss:Type="String">NM_001100577</Data></Cell>
    <Cell><Data ss:Type="String">Apbb1ip</Data></Cell>
   </Row>
   <Row ss:AutoFitHeight="0">
    <Cell><Data ss:Type="String">A_44_P863259</Data></Cell>
    <Cell><Data ss:Type="Number">1</Data></Cell>
    <Cell ss:StyleID="s62"><Data ss:Type="Number">0.54600000000000004</Data></Cell>
    <Cell><Data ss:Type="Number">8.4710499999999994E-2</Data></Cell>
    <Cell><Data ss:Type="String">XR_008228</Data></Cell>
    <Cell><Data ss:Type="String">RGD1566399</Data></Cell>
   </Row>
   <Row ss:AutoFitHeight="0">
    <Cell><Data ss:Type="String">A_64_P026843</Data></Cell>
    <Cell><Data ss:Type="Number">1</Data></Cell>
    <Cell ss:StyleID="s62"><Data ss:Type="Number">0.54700000000000004</Data></Cell>
    <Cell><Data ss:Type="Number">0.15173192999999999</Data></Cell>
   </Row>
   <Row ss:AutoFitHeight="0">
    <Cell><Data ss:Type="String">A_44_P422063</Data></Cell>
    <Cell><Data ss:Type="Number">1</Data></Cell>
    <Cell ss:StyleID="s62"><Data ss:Type="Number">0.54700000000000004</Data></Cell>
    <Cell><Data ss:Type="Number">0.14650812999999999</Data></Cell>
    <Cell><Data ss:Type="String">NM_001107631</Data></Cell>
    <Cell><Data ss:Type="String">Gopc</Data></Cell>
   </Row>
   <Row ss:AutoFitHeight="0">
    <Cell><Data ss:Type="String">A_64_P149961</Data></Cell>
    <Cell><Data ss:Type="Number">1</Data></Cell>
    <Cell ss:StyleID="s62"><Data ss:Type="Number">0.54700000000000004</Data></Cell>
    <Cell><Data ss:Type="Number">0.22577976999999999</Data></Cell>
   </Row>
   <Row ss:AutoFitHeight="0">
    <Cell><Data ss:Type="String">A_44_P555005</Data></Cell>
    <Cell><Data ss:Type="Number">1</Data></Cell>
    <Cell ss:StyleID="s62"><Data ss:Type="Number">0.54700000000000004</Data></Cell>
    <Cell><Data ss:Type="Number">-0.18196287</Data></Cell>
    <Cell><Data ss:Type="String">NM_001000944</Data></Cell>
    <Cell><Data ss:Type="String">Olr1472</Data></Cell>
   </Row>
   <Row ss:AutoFitHeight="0">
    <Cell><Data ss:Type="String">A_44_P116660</Data></Cell>
    <Cell><Data ss:Type="Number">1</Data></Cell>
    <Cell ss:StyleID="s62"><Data ss:Type="Number">0.54700000000000004</Data></Cell>
    <Cell><Data ss:Type="Number">-0.10386136999999999</Data></Cell>
    <Cell><Data ss:Type="String">NM_001170397</Data></Cell>
    <Cell><Data ss:Type="String">Cd209b</Data></Cell>
   </Row>
   <Row ss:AutoFitHeight="0">
    <Cell><Data ss:Type="String">A_44_P845503</Data></Cell>
    <Cell><Data ss:Type="Number">1</Data></Cell>
    <Cell ss:StyleID="s62"><Data ss:Type="Number">0.54700000000000004</Data></Cell>
    <Cell><Data ss:Type="Number">0.38826326999999999</Data></Cell>
   </Row>
   <Row ss:AutoFitHeight="0">
    <Cell><Data ss:Type="String">A_64_P084073</Data></Cell>
    <Cell><Data ss:Type="Number">1</Data></Cell>
    <Cell ss:StyleID="s62"><Data ss:Type="Number">0.54700000000000004</Data></Cell>
    <Cell><Data ss:Type="Number">0.42960963000000002</Data></Cell>
    <Cell><Data ss:Type="String">NM_001024343</Data></Cell>
    <Cell><Data ss:Type="String">LOC500445</Data></Cell>
   </Row>
   <Row ss:AutoFitHeight="0">
    <Cell><Data ss:Type="String">A_64_P113029</Data></Cell>
    <Cell><Data ss:Type="Number">1</Data></Cell>
    <Cell ss:StyleID="s62"><Data ss:Type="Number">0.54700000000000004</Data></Cell>
    <Cell><Data ss:Type="Number">0.25944866999999999</Data></Cell>
    <Cell><Data ss:Type="String">NM_001109138</Data></Cell>
    <Cell><Data ss:Type="String">RGD1559613</Data></Cell>
   </Row>
   <Row ss:AutoFitHeight="0">
    <Cell><Data ss:Type="String">A_43_P12535</Data></Cell>
    <Cell><Data ss:Type="Number">1</Data></Cell>
    <Cell ss:StyleID="s62"><Data ss:Type="Number">0.54700000000000004</Data></Cell>
    <Cell><Data ss:Type="Number">0.27047916999999999</Data></Cell>
    <Cell><Data ss:Type="String">NM_031135</Data></Cell>
    <Cell><Data ss:Type="String">Klf10</Data></Cell>
   </Row>
   <Row ss:AutoFitHeight="0">
    <Cell><Data ss:Type="String">A_64_P016978</Data></Cell>
    <Cell><Data ss:Type="Number">1</Data></Cell>
    <Cell ss:StyleID="s62"><Data ss:Type="Number">0.54700000000000004</Data></Cell>
    <Cell><Data ss:Type="Number">0.18400042999999999</Data></Cell>
    <Cell><Data ss:Type="String">NM_019205</Data></Cell>
    <Cell><Data ss:Type="String">Ccl11</Data></Cell>
   </Row>
   <Row ss:AutoFitHeight="0">
    <Cell><Data ss:Type="String">A_64_P061841</Data></Cell>
    <Cell><Data ss:Type="Number">1</Data></Cell>
    <Cell ss:StyleID="s62"><Data ss:Type="Number">0.54700000000000004</Data></Cell>
    <Cell><Data ss:Type="Number">-0.15084566999999999</Data></Cell>
    <Cell><Data ss:Type="String">NM_001109538</Data></Cell>
    <Cell><Data ss:Type="String">LOC689412</Data></Cell>
   </Row>
   <Row ss:AutoFitHeight="0">
    <Cell><Data ss:Type="String">A_64_P162356</Data></Cell>
    <Cell><Data ss:Type="Number">1</Data></Cell>
    <Cell ss:StyleID="s62"><Data ss:Type="Number">0.54700000000000004</Data></Cell>
    <Cell><Data ss:Type="Number">-0.12663283</Data></Cell>
   </Row>
   <Row ss:AutoFitHeight="0">
    <Cell><Data ss:Type="String">A_64_P087965</Data></Cell>
    <Cell><Data ss:Type="Number">1</Data></Cell>
    <Cell ss:StyleID="s62"><Data ss:Type="Number">0.54700000000000004</Data></Cell>
    <Cell><Data ss:Type="Number">0.19430800000000001</Data></Cell>
    <Cell><Data ss:Type="String">NM_001109420</Data></Cell>
    <Cell><Data ss:Type="String">Rbm41</Data></Cell>
   </Row>
   <Row ss:AutoFitHeight="0">
    <Cell><Data ss:Type="String">A_64_P050580</Data></Cell>
    <Cell><Data ss:Type="Number">1</Data></Cell>
    <Cell ss:StyleID="s62"><Data ss:Type="Number">0.54700000000000004</Data></Cell>
    <Cell><Data ss:Type="Number">9.4846669999999994E-2</Data></Cell>
    <Cell><Data ss:Type="String">NM_001109348</Data></Cell>
    <Cell><Data ss:Type="String">Zfp777</Data></Cell>
   </Row>
   <Row ss:AutoFitHeight="0">
    <Cell><Data ss:Type="String">A_42_P481516</Data></Cell>
    <Cell><Data ss:Type="Number">1</Data></Cell>
    <Cell ss:StyleID="s62"><Data ss:Type="Number">0.54700000000000004</Data></Cell>
    <Cell><Data ss:Type="Number">-0.11793533</Data></Cell>
    <Cell><Data ss:Type="String">NM_134364</Data></Cell>
    <Cell><Data ss:Type="String">Atp5b</Data></Cell>
   </Row>
   <Row ss:AutoFitHeight="0">
    <Cell><Data ss:Type="String">A_64_P124782</Data></Cell>
    <Cell><Data ss:Type="Number">1</Data></Cell>
    <Cell ss:StyleID="s62"><Data ss:Type="Number">0.54700000000000004</Data></Cell>
    <Cell><Data ss:Type="Number">9.8125470000000006E-2</Data></Cell>
   </Row>
   <Row ss:AutoFitHeight="0">
    <Cell><Data ss:Type="String">A_64_P125220</Data></Cell>
    <Cell><Data ss:Type="Number">1</Data></Cell>
    <Cell ss:StyleID="s62"><Data ss:Type="Number">0.54700000000000004</Data></Cell>
    <Cell><Data ss:Type="Number">0.21446007</Data></Cell>
    <Cell><Data ss:Type="String">XM_001074122</Data></Cell>
    <Cell><Data ss:Type="String">Tas2r130</Data></Cell>
   </Row>
   <Row ss:AutoFitHeight="0">
    <Cell><Data ss:Type="String">A_64_P079353</Data></Cell>
    <Cell><Data ss:Type="Number">1</Data></Cell>
    <Cell ss:StyleID="s62"><Data ss:Type="Number">0.54700000000000004</Data></Cell>
    <Cell><Data ss:Type="Number">0.11627967</Data></Cell>
    <Cell><Data ss:Type="String">NM_001014013</Data></Cell>
    <Cell><Data ss:Type="String">RGD1305215</Data></Cell>
   </Row>
   <Row ss:AutoFitHeight="0">
    <Cell><Data ss:Type="String">A_64_P058050</Data></Cell>
    <Cell><Data ss:Type="Number">1</Data></Cell>
    <Cell ss:StyleID="s62"><Data ss:Type="Number">0.54700000000000004</Data></Cell>
    <Cell><Data ss:Type="Number">0.12544067</Data></Cell>
    <Cell><Data ss:Type="String">NM_001008380</Data></Cell>
    <Cell><Data ss:Type="String">Dis3l</Data></Cell>
   </Row>
   <Row ss:AutoFitHeight="0">
    <Cell><Data ss:Type="String">A_64_P262140</Data></Cell>
    <Cell><Data ss:Type="Number">1</Data></Cell>
    <Cell ss:StyleID="s62"><Data ss:Type="Number">0.54700000000000004</Data></Cell>
    <Cell><Data ss:Type="Number">-0.49154723</Data></Cell>
    <Cell><Data ss:Type="String">BI277761</Data></Cell>
    <Cell><Data ss:Type="String">Krtdap</Data></Cell>
   </Row>
   <Row ss:AutoFitHeight="0">
    <Cell><Data ss:Type="String">A_64_P024759</Data></Cell>
    <Cell><Data ss:Type="Number">1</Data></Cell>
    <Cell ss:StyleID="s62"><Data ss:Type="Number">0.54700000000000004</Data></Cell>
    <Cell><Data ss:Type="Number">-0.19731499999999999</Data></Cell>
   </Row>
   <Row ss:AutoFitHeight="0">
    <Cell><Data ss:Type="String">A_44_P323533</Data></Cell>
    <Cell><Data ss:Type="Number">1</Data></Cell>
    <Cell ss:StyleID="s62"><Data ss:Type="Number">0.54700000000000004</Data></Cell>
    <Cell><Data ss:Type="Number">0.2333905</Data></Cell>
    <Cell><Data ss:Type="String">NM_001107138</Data></Cell>
    <Cell><Data ss:Type="String">Sbno1</Data></Cell>
   </Row>
   <Row ss:AutoFitHeight="0">
    <Cell><Data ss:Type="String">A_44_P988240</Data></Cell>
    <Cell><Data ss:Type="Number">1</Data></Cell>
    <Cell ss:StyleID="s62"><Data ss:Type="Number">0.54700000000000004</Data></Cell>
    <Cell><Data ss:Type="Number">-0.10811800000000001</Data></Cell>
    <Cell><Data ss:Type="String">NM_001025667</Data></Cell>
    <Cell><Data ss:Type="String">Rnf2</Data></Cell>
   </Row>
   <Row ss:AutoFitHeight="0">
    <Cell><Data ss:Type="String">A_64_P013808</Data></Cell>
    <Cell><Data ss:Type="Number">1</Data></Cell>
    <Cell ss:StyleID="s62"><Data ss:Type="Number">0.54700000000000004</Data></Cell>
    <Cell><Data ss:Type="Number">-0.28721687000000001</Data></Cell>
   </Row>
   <Row ss:AutoFitHeight="0">
    <Cell><Data ss:Type="String">A_64_P278595</Data></Cell>
    <Cell><Data ss:Type="Number">1</Data></Cell>
    <Cell ss:StyleID="s62"><Data ss:Type="Number">0.54700000000000004</Data></Cell>
    <Cell><Data ss:Type="Number">-0.32885989999999998</Data></Cell>
    <Cell><Data ss:Type="String">XM_002725092</Data></Cell>
   </Row>
   <Row ss:AutoFitHeight="0">
    <Cell><Data ss:Type="String">A_64_P058173</Data></Cell>
    <Cell><Data ss:Type="Number">1</Data></Cell>
    <Cell ss:StyleID="s62"><Data ss:Type="Number">0.54700000000000004</Data></Cell>
    <Cell><Data ss:Type="Number">0.10026957</Data></Cell>
   </Row>
   <Row ss:AutoFitHeight="0">
    <Cell><Data ss:Type="String">A_64_P104850</Data></Cell>
    <Cell><Data ss:Type="Number">1</Data></Cell>
    <Cell ss:StyleID="s62"><Data ss:Type="Number">0.54700000000000004</Data></Cell>
    <Cell><Data ss:Type="Number">0.13885933</Data></Cell>
    <Cell><Data ss:Type="String">NM_001126096</Data></Cell>
    <Cell><Data ss:Type="String">Lyrm2</Data></Cell>
   </Row>
   <Row ss:AutoFitHeight="0">
    <Cell><Data ss:Type="String">A_44_P477568</Data></Cell>
    <Cell><Data ss:Type="Number">1</Data></Cell>
    <Cell ss:StyleID="s62"><Data ss:Type="Number">0.54700000000000004</Data></Cell>
    <Cell><Data ss:Type="Number">-0.1022126</Data></Cell>
    <Cell><Data ss:Type="String">NM_177929</Data></Cell>
    <Cell><Data ss:Type="String">Sdccag8</Data></Cell>
   </Row>
   <Row ss:AutoFitHeight="0">
    <Cell><Data ss:Type="String">A_42_P785926</Data></Cell>
    <Cell><Data ss:Type="Number">1</Data></Cell>
    <Cell ss:StyleID="s62"><Data ss:Type="Number">0.54700000000000004</Data></Cell>
    <Cell><Data ss:Type="Number">-0.12844700000000001</Data></Cell>
    <Cell><Data ss:Type="String">NM_001108289</Data></Cell>
    <Cell><Data ss:Type="String">Mrps23</Data></Cell>
   </Row>
   <Row ss:AutoFitHeight="0">
    <Cell><Data ss:Type="String">A_44_P492509</Data></Cell>
    <Cell><Data ss:Type="Number">1</Data></Cell>
    <Cell ss:StyleID="s62"><Data ss:Type="Number">0.54700000000000004</Data></Cell>
    <Cell><Data ss:Type="Number">-0.150528</Data></Cell>
    <Cell><Data ss:Type="String">XR_009063</Data></Cell>
    <Cell><Data ss:Type="String">RGD1560581</Data></Cell>
   </Row>
   <Row ss:AutoFitHeight="0">
    <Cell><Data ss:Type="String">A_64_P158784</Data></Cell>
    <Cell><Data ss:Type="Number">1</Data></Cell>
    <Cell ss:StyleID="s62"><Data ss:Type="Number">0.54700000000000004</Data></Cell>
    <Cell><Data ss:Type="Number">-0.15917746999999999</Data></Cell>
    <Cell><Data ss:Type="String">NM_012995</Data></Cell>
    <Cell><Data ss:Type="String">Ocm</Data></Cell>
   </Row>
   <Row ss:AutoFitHeight="0">
    <Cell><Data ss:Type="String">A_64_P138194</Data></Cell>
    <Cell><Data ss:Type="Number">1</Data></Cell>
    <Cell ss:StyleID="s62"><Data ss:Type="Number">0.54700000000000004</Data></Cell>
    <Cell><Data ss:Type="Number">0.2154044</Data></Cell>
    <Cell><Data ss:Type="String">NM_001134512</Data></Cell>
    <Cell><Data ss:Type="String">RGD1309110</Data></Cell>
   </Row>
   <Row ss:AutoFitHeight="0">
    <Cell><Data ss:Type="String">A_44_P260348</Data></Cell>
    <Cell><Data ss:Type="Number">1</Data></Cell>
    <Cell ss:StyleID="s62"><Data ss:Type="Number">0.54700000000000004</Data></Cell>
    <Cell><Data ss:Type="Number">0.29712032999999999</Data></Cell>
    <Cell><Data ss:Type="String">XR_085654</Data></Cell>
    <Cell><Data ss:Type="String">LOC689316</Data></Cell>
   </Row>
   <Row ss:AutoFitHeight="0">
    <Cell><Data ss:Type="String">A_44_P485747</Data></Cell>
    <Cell><Data ss:Type="Number">1</Data></Cell>
    <Cell ss:StyleID="s62"><Data ss:Type="Number">0.54700000000000004</Data></Cell>
    <Cell><Data ss:Type="Number">0.22935686999999999</Data></Cell>
    <Cell><Data ss:Type="String">NM_001013856</Data></Cell>
    <Cell><Data ss:Type="String">Cnot6</Data></Cell>
   </Row>
   <Row ss:AutoFitHeight="0">
    <Cell><Data ss:Type="String">A_64_P009335</Data></Cell>
    <Cell><Data ss:Type="Number">1</Data></Cell>
    <Cell ss:StyleID="s62"><Data ss:Type="Number">0.54700000000000004</Data></Cell>
    <Cell><Data ss:Type="Number">-8.2493330000000004E-2</Data></Cell>
    <Cell><Data ss:Type="String">NM_001127571</Data></Cell>
    <Cell><Data ss:Type="String">LOC688318</Data></Cell>
   </Row>
   <Row ss:AutoFitHeight="0">
    <Cell><Data ss:Type="String">A_64_P159762</Data></Cell>
    <Cell><Data ss:Type="Number">1</Data></Cell>
    <Cell ss:StyleID="s62"><Data ss:Type="Number">0.54800000000000004</Data></Cell>
    <Cell><Data ss:Type="Number">0.22053349999999999</Data></Cell>
    <Cell><Data ss:Type="String">NM_001107264</Data></Cell>
    <Cell><Data ss:Type="String">Nfatc4</Data></Cell>
   </Row>
   <Row ss:AutoFitHeight="0">
    <Cell><Data ss:Type="String">A_42_P600796</Data></Cell>
    <Cell><Data ss:Type="Number">1</Data></Cell>
    <Cell ss:StyleID="s62"><Data ss:Type="Number">0.54800000000000004</Data></Cell>
    <Cell><Data ss:Type="Number">0.16166449999999999</Data></Cell>
    <Cell><Data ss:Type="String">NM_001106776</Data></Cell>
    <Cell><Data ss:Type="String">Ccdc53</Data></Cell>
   </Row>
   <Row ss:AutoFitHeight="0">
    <Cell><Data ss:Type="String">A_44_P272070</Data></Cell>
    <Cell><Data ss:Type="Number">1</Data></Cell>
    <Cell ss:StyleID="s62"><Data ss:Type="Number">0.54800000000000004</Data></Cell>
    <Cell><Data ss:Type="Number">-0.22492090000000001</Data></Cell>
    <Cell><Data ss:Type="String">NM_001107825</Data></Cell>
    <Cell><Data ss:Type="String">Ntng2</Data></Cell>
   </Row>
   <Row ss:AutoFitHeight="0">
    <Cell><Data ss:Type="String">A_44_P936248</Data></Cell>
    <Cell><Data ss:Type="Number">1</Data></Cell>
    <Cell ss:StyleID="s62"><Data ss:Type="Number">0.54800000000000004</Data></Cell>
    <Cell><Data ss:Type="Number">-0.10215683</Data></Cell>
    <Cell><Data ss:Type="String">NM_053505</Data></Cell>
    <Cell><Data ss:Type="String">Slc24a3</Data></Cell>
   </Row>
   <Row ss:AutoFitHeight="0">
    <Cell><Data ss:Type="String">A_64_P049436</Data></Cell>
    <Cell><Data ss:Type="Number">1</Data></Cell>
    <Cell ss:StyleID="s62"><Data ss:Type="Number">0.54800000000000004</Data></Cell>
    <Cell><Data ss:Type="Number">0.13581483</Data></Cell>
    <Cell><Data ss:Type="String">XM_001054447</Data></Cell>
    <Cell><Data ss:Type="String">Ids</Data></Cell>
   </Row>
   <Row ss:AutoFitHeight="0">
    <Cell><Data ss:Type="String">A_64_P096257</Data></Cell>
    <Cell><Data ss:Type="Number">1</Data></Cell>
    <Cell ss:StyleID="s62"><Data ss:Type="Number">0.54800000000000004</Data></Cell>
    <Cell><Data ss:Type="Number">9.0240000000000001E-2</Data></Cell>
    <Cell><Data ss:Type="String">NM_001160228</Data></Cell>
    <Cell><Data ss:Type="String">Adam19</Data></Cell>
   </Row>
   <Row ss:AutoFitHeight="0">
    <Cell><Data ss:Type="String">A_44_P201178</Data></Cell>
    <Cell><Data ss:Type="Number">1</Data></Cell>
    <Cell ss:StyleID="s62"><Data ss:Type="Number">0.54800000000000004</Data></Cell>
    <Cell><Data ss:Type="Number">0.15639657000000001</Data></Cell>
    <Cell><Data ss:Type="String">NM_133562</Data></Cell>
    <Cell><Data ss:Type="String">Inpp5j</Data></Cell>
   </Row>
   <Row ss:AutoFitHeight="0">
    <Cell><Data ss:Type="String">A_44_P349769</Data></Cell>
    <Cell><Data ss:Type="Number">1</Data></Cell>
    <Cell ss:StyleID="s62"><Data ss:Type="Number">0.54800000000000004</Data></Cell>
    <Cell><Data ss:Type="Number">0.13489033</Data></Cell>
    <Cell><Data ss:Type="String">XM_227850</Data></Cell>
   </Row>
   <Row ss:AutoFitHeight="0">
    <Cell><Data ss:Type="String">A_64_P007767</Data></Cell>
    <Cell><Data ss:Type="Number">1</Data></Cell>
    <Cell ss:StyleID="s62"><Data ss:Type="Number">0.54800000000000004</Data></Cell>
    <Cell><Data ss:Type="Number">-0.20574382999999999</Data></Cell>
    <Cell><Data ss:Type="String">NM_001108132</Data></Cell>
    <Cell><Data ss:Type="String">Tbx20</Data></Cell>
   </Row>
   <Row ss:AutoFitHeight="0">
    <Cell><Data ss:Type="String">A_64_P115573</Data></Cell>
    <Cell><Data ss:Type="Number">1</Data></Cell>
    <Cell ss:StyleID="s62"><Data ss:Type="Number">0.54800000000000004</Data></Cell>
    <Cell><Data ss:Type="Number">0.28714392999999999</Data></Cell>
    <Cell><Data ss:Type="String">NM_001106875</Data></Cell>
    <Cell><Data ss:Type="String">Acer1</Data></Cell>
   </Row>
   <Row ss:AutoFitHeight="0">
    <Cell><Data ss:Type="String">A_44_P959077</Data></Cell>
    <Cell><Data ss:Type="Number">1</Data></Cell>
    <Cell ss:StyleID="s62"><Data ss:Type="Number">0.54800000000000004</Data></Cell>
    <Cell><Data ss:Type="Number">0.14769516999999999</Data></Cell>
    <Cell><Data ss:Type="String">NM_001129777</Data></Cell>
    <Cell><Data ss:Type="String">Rad51c</Data></Cell>
   </Row>
   <Row ss:AutoFitHeight="0">
    <Cell><Data ss:Type="String">A_64_P148062</Data></Cell>
    <Cell><Data ss:Type="Number">1</Data></Cell>
    <Cell ss:StyleID="s62"><Data ss:Type="Number">0.54800000000000004</Data></Cell>
    <Cell><Data ss:Type="Number">0.108651</Data></Cell>
    <Cell><Data ss:Type="String">XM_345169</Data></Cell>
    <Cell><Data ss:Type="String">Zfr</Data></Cell>
   </Row>
   <Row ss:AutoFitHeight="0">
    <Cell><Data ss:Type="String">A_64_P064083</Data></Cell>
    <Cell><Data ss:Type="Number">1</Data></Cell>
    <Cell ss:StyleID="s62"><Data ss:Type="Number">0.54800000000000004</Data></Cell>
    <Cell><Data ss:Type="Number">-0.24532143000000001</Data></Cell>
    <Cell><Data ss:Type="String">XM_001069819</Data></Cell>
    <Cell><Data ss:Type="String">Styk1</Data></Cell>
   </Row>
   <Row ss:AutoFitHeight="0">
    <Cell><Data ss:Type="String">A_44_P1027602</Data></Cell>
    <Cell><Data ss:Type="Number">1</Data></Cell>
    <Cell ss:StyleID="s62"><Data ss:Type="Number">0.54800000000000004</Data></Cell>
    <Cell><Data ss:Type="Number">7.8783000000000006E-2</Data></Cell>
    <Cell><Data ss:Type="String">NM_001037647</Data></Cell>
    <Cell><Data ss:Type="String">Unc45a</Data></Cell>
   </Row>
   <Row ss:AutoFitHeight="0">
    <Cell><Data ss:Type="String">A_64_P053998</Data></Cell>
    <Cell><Data ss:Type="Number">1</Data></Cell>
    <Cell ss:StyleID="s62"><Data ss:Type="Number">0.54800000000000004</Data></Cell>
    <Cell><Data ss:Type="Number">-8.88375E-2</Data></Cell>
    <Cell><Data ss:Type="String">NM_001108815</Data></Cell>
    <Cell><Data ss:Type="String">Tspan7</Data></Cell>
   </Row>
   <Row ss:AutoFitHeight="0">
    <Cell><Data ss:Type="String">A_64_P087385</Data></Cell>
    <Cell><Data ss:Type="Number">1</Data></Cell>
    <Cell ss:StyleID="s62"><Data ss:Type="Number">0.54800000000000004</Data></Cell>
    <Cell><Data ss:Type="Number">0.27295589999999997</Data></Cell>
   </Row>
   <Row ss:AutoFitHeight="0">
    <Cell><Data ss:Type="String">A_44_P510538</Data></Cell>
    <Cell><Data ss:Type="Number">1</Data></Cell>
    <Cell ss:StyleID="s62"><Data ss:Type="Number">0.54800000000000004</Data></Cell>
    <Cell><Data ss:Type="Number">-0.10801383000000001</Data></Cell>
    <Cell><Data ss:Type="String">NM_001000820</Data></Cell>
    <Cell><Data ss:Type="String">Olr1194</Data></Cell>
   </Row>
   <Row ss:AutoFitHeight="0">
    <Cell><Data ss:Type="String">A_42_P756350</Data></Cell>
    <Cell><Data ss:Type="Number">1</Data></Cell>
    <Cell ss:StyleID="s62"><Data ss:Type="Number">0.54800000000000004</Data></Cell>
    <Cell><Data ss:Type="Number">0.15599199999999999</Data></Cell>
    <Cell><Data ss:Type="String">NM_021772</Data></Cell>
    <Cell><Data ss:Type="String">Cdkl3</Data></Cell>
   </Row>
   <Row ss:AutoFitHeight="0">
    <Cell><Data ss:Type="String">A_64_P136284</Data></Cell>
    <Cell><Data ss:Type="Number">1</Data></Cell>
    <Cell ss:StyleID="s62"><Data ss:Type="Number">0.54800000000000004</Data></Cell>
    <Cell><Data ss:Type="Number">0.26935793000000002</Data></Cell>
    <Cell><Data ss:Type="String">XM_001053733</Data></Cell>
    <Cell><Data ss:Type="String">Uprt</Data></Cell>
   </Row>
   <Row ss:AutoFitHeight="0">
    <Cell><Data ss:Type="String">A_44_P417994</Data></Cell>
    <Cell><Data ss:Type="Number">1</Data></Cell>
    <Cell ss:StyleID="s62"><Data ss:Type="Number">0.54800000000000004</Data></Cell>
    <Cell><Data ss:Type="Number">-0.13410627</Data></Cell>
    <Cell><Data ss:Type="String">NM_001012227</Data></Cell>
    <Cell><Data ss:Type="String">Xk</Data></Cell>
   </Row>
   <Row ss:AutoFitHeight="0">
    <Cell><Data ss:Type="String">A_64_P153779</Data></Cell>
    <Cell><Data ss:Type="Number">1</Data></Cell>
    <Cell ss:StyleID="s62"><Data ss:Type="Number">0.54800000000000004</Data></Cell>
    <Cell><Data ss:Type="Number">0.1897935</Data></Cell>
    <Cell><Data ss:Type="String">NM_001134887</Data></Cell>
    <Cell><Data ss:Type="String">Nt5dc3</Data></Cell>
   </Row>
   <Row ss:AutoFitHeight="0">
    <Cell><Data ss:Type="String">A_64_P165446</Data></Cell>
    <Cell><Data ss:Type="Number">1</Data></Cell>
    <Cell ss:StyleID="s62"><Data ss:Type="Number">0.54800000000000004</Data></Cell>
    <Cell><Data ss:Type="Number">-0.53252630000000001</Data></Cell>
   </Row>
   <Row ss:AutoFitHeight="0">
    <Cell><Data ss:Type="String">A_44_P269536</Data></Cell>
    <Cell><Data ss:Type="Number">1</Data></Cell>
    <Cell ss:StyleID="s62"><Data ss:Type="Number">0.54800000000000004</Data></Cell>
    <Cell><Data ss:Type="Number">-0.14159440000000001</Data></Cell>
    <Cell><Data ss:Type="String">XM_001070255</Data></Cell>
    <Cell><Data ss:Type="String">Hmcn1</Data></Cell>
   </Row>
   <Row ss:AutoFitHeight="0">
    <Cell><Data ss:Type="String">A_42_P650386</Data></Cell>
    <Cell><Data ss:Type="Number">1</Data></Cell>
    <Cell ss:StyleID="s62"><Data ss:Type="Number">0.54800000000000004</Data></Cell>
    <Cell><Data ss:Type="Number">-0.10199467</Data></Cell>
    <Cell><Data ss:Type="String">NM_001034127</Data></Cell>
    <Cell><Data ss:Type="String">Alg8</Data></Cell>
   </Row>
   <Row ss:AutoFitHeight="0">
    <Cell><Data ss:Type="String">A_44_P255771</Data></Cell>
    <Cell><Data ss:Type="Number">1</Data></Cell>
    <Cell ss:StyleID="s62"><Data ss:Type="Number">0.54800000000000004</Data></Cell>
    <Cell><Data ss:Type="Number">-0.14985667</Data></Cell>
    <Cell><Data ss:Type="String">NM_001127572</Data></Cell>
    <Cell><Data ss:Type="String">LOC688393</Data></Cell>
   </Row>
   <Row ss:AutoFitHeight="0">
    <Cell><Data ss:Type="String">A_64_P060633</Data></Cell>
    <Cell><Data ss:Type="Number">1</Data></Cell>
    <Cell ss:StyleID="s62"><Data ss:Type="Number">0.54800000000000004</Data></Cell>
    <Cell><Data ss:Type="Number">-0.28708412999999999</Data></Cell>
   </Row>
   <Row ss:AutoFitHeight="0">
    <Cell><Data ss:Type="String">A_64_P120886</Data></Cell>
    <Cell><Data ss:Type="Number">1</Data></Cell>
    <Cell ss:StyleID="s62"><Data ss:Type="Number">0.54800000000000004</Data></Cell>
    <Cell><Data ss:Type="Number">0.36810106999999997</Data></Cell>
   </Row>
   <Row ss:AutoFitHeight="0">
    <Cell><Data ss:Type="String">A_64_P085510</Data></Cell>
    <Cell><Data ss:Type="Number">1</Data></Cell>
    <Cell ss:StyleID="s62"><Data ss:Type="Number">0.54800000000000004</Data></Cell>
    <Cell><Data ss:Type="Number">0.18321460000000001</Data></Cell>
   </Row>
   <Row ss:AutoFitHeight="0">
    <Cell><Data ss:Type="String">A_64_P124599</Data></Cell>
    <Cell><Data ss:Type="Number">1</Data></Cell>
    <Cell ss:StyleID="s62"><Data ss:Type="Number">0.54800000000000004</Data></Cell>
    <Cell><Data ss:Type="Number">0.18128332999999999</Data></Cell>
   </Row>
   <Row ss:AutoFitHeight="0">
    <Cell><Data ss:Type="String">A_64_P144223</Data></Cell>
    <Cell><Data ss:Type="Number">1</Data></Cell>
    <Cell ss:StyleID="s62"><Data ss:Type="Number">0.54800000000000004</Data></Cell>
    <Cell><Data ss:Type="Number">0.1778604</Data></Cell>
    <Cell><Data ss:Type="String">NM_080689</Data></Cell>
    <Cell><Data ss:Type="String">Dnm1</Data></Cell>
   </Row>
   <Row ss:AutoFitHeight="0">
    <Cell><Data ss:Type="String">A_44_P333403</Data></Cell>
    <Cell><Data ss:Type="Number">1</Data></Cell>
    <Cell ss:StyleID="s62"><Data ss:Type="Number">0.54800000000000004</Data></Cell>
    <Cell><Data ss:Type="Number">-0.27187717</Data></Cell>
    <Cell><Data ss:Type="String">XM_238523</Data></Cell>
    <Cell><Data ss:Type="String">Troap</Data></Cell>
   </Row>
   <Row ss:AutoFitHeight="0">
    <Cell><Data ss:Type="String">A_64_P052225</Data></Cell>
    <Cell><Data ss:Type="Number">1</Data></Cell>
    <Cell ss:StyleID="s62"><Data ss:Type="Number">0.54800000000000004</Data></Cell>
    <Cell><Data ss:Type="Number">-0.21169413000000001</Data></Cell>
    <Cell><Data ss:Type="String">NM_031332</Data></Cell>
    <Cell><Data ss:Type="String">Slc22a8</Data></Cell>
   </Row>
   <Row ss:AutoFitHeight="0">
    <Cell><Data ss:Type="String">A_44_P311647</Data></Cell>
    <Cell><Data ss:Type="Number">1</Data></Cell>
    <Cell ss:StyleID="s62"><Data ss:Type="Number">0.54800000000000004</Data></Cell>
    <Cell><Data ss:Type="Number">0.16393967000000001</Data></Cell>
    <Cell><Data ss:Type="String">NM_001105717</Data></Cell>
    <Cell><Data ss:Type="String">Dpysl2</Data></Cell>
   </Row>
   <Row ss:AutoFitHeight="0">
    <Cell><Data ss:Type="String">A_64_P102405</Data></Cell>
    <Cell><Data ss:Type="Number">1</Data></Cell>
    <Cell ss:StyleID="s62"><Data ss:Type="Number">0.54900000000000004</Data></Cell>
    <Cell><Data ss:Type="Number">0.1189234</Data></Cell>
    <Cell><Data ss:Type="String">NM_001109038</Data></Cell>
    <Cell><Data ss:Type="String">RGD1566149</Data></Cell>
   </Row>
   <Row ss:AutoFitHeight="0">
    <Cell><Data ss:Type="String">A_44_P441947</Data></Cell>
    <Cell><Data ss:Type="Number">1</Data></Cell>
    <Cell ss:StyleID="s62"><Data ss:Type="Number">0.54900000000000004</Data></Cell>
    <Cell><Data ss:Type="Number">-0.15487166999999999</Data></Cell>
    <Cell><Data ss:Type="String">XM_001079870</Data></Cell>
    <Cell><Data ss:Type="String">LOC687711</Data></Cell>
   </Row>
   <Row ss:AutoFitHeight="0">
    <Cell><Data ss:Type="String">A_64_P096103</Data></Cell>
    <Cell><Data ss:Type="Number">1</Data></Cell>
    <Cell ss:StyleID="s62"><Data ss:Type="Number">0.54900000000000004</Data></Cell>
    <Cell><Data ss:Type="Number">-0.1677651</Data></Cell>
    <Cell><Data ss:Type="String">XM_001071058</Data></Cell>
    <Cell><Data ss:Type="String">LOC689519</Data></Cell>
   </Row>
   <Row ss:AutoFitHeight="0">
    <Cell><Data ss:Type="String">A_64_P128438</Data></Cell>
    <Cell><Data ss:Type="Number">1</Data></Cell>
    <Cell ss:StyleID="s62"><Data ss:Type="Number">0.54900000000000004</Data></Cell>
    <Cell><Data ss:Type="Number">-0.17889917</Data></Cell>
    <Cell><Data ss:Type="String">NM_012591</Data></Cell>
    <Cell><Data ss:Type="String">Irf1</Data></Cell>
   </Row>
   <Row ss:AutoFitHeight="0">
    <Cell><Data ss:Type="String">A_42_P620042</Data></Cell>
    <Cell><Data ss:Type="Number">1</Data></Cell>
    <Cell ss:StyleID="s62"><Data ss:Type="Number">0.54900000000000004</Data></Cell>
    <Cell><Data ss:Type="Number">0.13592267</Data></Cell>
    <Cell><Data ss:Type="String">NM_032080</Data></Cell>
    <Cell><Data ss:Type="String">Gsk3b</Data></Cell>
   </Row>
   <Row ss:AutoFitHeight="0">
    <Cell><Data ss:Type="String">A_64_P016029</Data></Cell>
    <Cell><Data ss:Type="Number">1</Data></Cell>
    <Cell ss:StyleID="s62"><Data ss:Type="Number">0.54900000000000004</Data></Cell>
    <Cell><Data ss:Type="Number">-0.2007776</Data></Cell>
    <Cell><Data ss:Type="String">NM_019154</Data></Cell>
    <Cell><Data ss:Type="String">Amelx</Data></Cell>
   </Row>
   <Row ss:AutoFitHeight="0">
    <Cell><Data ss:Type="String">A_64_P033322</Data></Cell>
    <Cell><Data ss:Type="Number">1</Data></Cell>
    <Cell ss:StyleID="s62"><Data ss:Type="Number">0.54900000000000004</Data></Cell>
    <Cell><Data ss:Type="Number">0.29965733</Data></Cell>
    <Cell><Data ss:Type="String">NM_021851</Data></Cell>
    <Cell><Data ss:Type="String">Lin7c</Data></Cell>
   </Row>
   <Row ss:AutoFitHeight="0">
    <Cell><Data ss:Type="String">A_44_P1011918</Data></Cell>
    <Cell><Data ss:Type="Number">1</Data></Cell>
    <Cell ss:StyleID="s62"><Data ss:Type="Number">0.54900000000000004</Data></Cell>
    <Cell><Data ss:Type="Number">0.21152967</Data></Cell>
    <Cell><Data ss:Type="String">XM_001081550</Data></Cell>
   </Row>
   <Row ss:AutoFitHeight="0">
    <Cell><Data ss:Type="String">A_64_P099521</Data></Cell>
    <Cell><Data ss:Type="Number">1</Data></Cell>
    <Cell ss:StyleID="s62"><Data ss:Type="Number">0.54900000000000004</Data></Cell>
    <Cell><Data ss:Type="Number">0.37626999999999999</Data></Cell>
    <Cell><Data ss:Type="String">XM_001054449</Data></Cell>
    <Cell><Data ss:Type="String">LOC685808</Data></Cell>
   </Row>
   <Row ss:AutoFitHeight="0">
    <Cell><Data ss:Type="String">A_44_P170566</Data></Cell>
    <Cell><Data ss:Type="Number">1</Data></Cell>
    <Cell ss:StyleID="s62"><Data ss:Type="Number">0.54900000000000004</Data></Cell>
    <Cell><Data ss:Type="Number">-0.24978276999999999</Data></Cell>
    <Cell><Data ss:Type="String">NM_053914</Data></Cell>
    <Cell><Data ss:Type="String">St8sia4</Data></Cell>
   </Row>
   <Row ss:AutoFitHeight="0">
    <Cell><Data ss:Type="String">A_44_P1028314</Data></Cell>
    <Cell><Data ss:Type="Number">1</Data></Cell>
    <Cell ss:StyleID="s62"><Data ss:Type="Number">0.54900000000000004</Data></Cell>
    <Cell><Data ss:Type="Number">0.10168932999999999</Data></Cell>
    <Cell><Data ss:Type="String">NM_001107850</Data></Cell>
    <Cell><Data ss:Type="String">Rbm28</Data></Cell>
   </Row>
   <Row ss:AutoFitHeight="0">
    <Cell><Data ss:Type="String">A_64_P045436</Data></Cell>
    <Cell><Data ss:Type="Number">1</Data></Cell>
    <Cell ss:StyleID="s62"><Data ss:Type="Number">0.54900000000000004</Data></Cell>
    <Cell><Data ss:Type="Number">9.4380329999999998E-2</Data></Cell>
    <Cell><Data ss:Type="String">NM_001006976</Data></Cell>
    <Cell><Data ss:Type="String">Tars</Data></Cell>
   </Row>
   <Row ss:AutoFitHeight="0">
    <Cell><Data ss:Type="String">A_64_P128390</Data></Cell>
    <Cell><Data ss:Type="Number">1</Data></Cell>
    <Cell ss:StyleID="s62"><Data ss:Type="Number">0.54900000000000004</Data></Cell>
    <Cell><Data ss:Type="Number">-0.45940386999999999</Data></Cell>
   </Row>
   <Row ss:AutoFitHeight="0">
    <Cell><Data ss:Type="String">A_42_P509843</Data></Cell>
    <Cell><Data ss:Type="Number">1</Data></Cell>
    <Cell ss:StyleID="s62"><Data ss:Type="Number">0.54900000000000004</Data></Cell>
    <Cell><Data ss:Type="Number">0.14065763000000001</Data></Cell>
    <Cell><Data ss:Type="String">NM_001100480</Data></Cell>
    <Cell><Data ss:Type="String">Tradd</Data></Cell>
   </Row>
   <Row ss:AutoFitHeight="0">
    <Cell><Data ss:Type="String">A_64_P135487</Data></Cell>
    <Cell><Data ss:Type="Number">1</Data></Cell>
    <Cell ss:StyleID="s62"><Data ss:Type="Number">0.54900000000000004</Data></Cell>
    <Cell><Data ss:Type="Number">9.6880900000000006E-2</Data></Cell>
    <Cell><Data ss:Type="String">XM_001063857</Data></Cell>
    <Cell><Data ss:Type="String">LOC682961</Data></Cell>
   </Row>
   <Row ss:AutoFitHeight="0">
    <Cell><Data ss:Type="String">A_64_P073038</Data></Cell>
    <Cell><Data ss:Type="Number">1</Data></Cell>
    <Cell ss:StyleID="s62"><Data ss:Type="Number">0.54900000000000004</Data></Cell>
    <Cell><Data ss:Type="Number">-9.0487999999999999E-2</Data></Cell>
    <Cell><Data ss:Type="String">NM_017237</Data></Cell>
    <Cell><Data ss:Type="String">Uchl1</Data></Cell>
   </Row>
   <Row ss:AutoFitHeight="0">
    <Cell><Data ss:Type="String">A_64_P008042</Data></Cell>
    <Cell><Data ss:Type="Number">1</Data></Cell>
    <Cell ss:StyleID="s62"><Data ss:Type="Number">0.54900000000000004</Data></Cell>
    <Cell><Data ss:Type="Number">0.12644949999999999</Data></Cell>
    <Cell><Data ss:Type="String">NM_001012112</Data></Cell>
    <Cell><Data ss:Type="String">Ankrd9</Data></Cell>
   </Row>
   <Row ss:AutoFitHeight="0">
    <Cell><Data ss:Type="String">A_64_P113200</Data></Cell>
    <Cell><Data ss:Type="Number">1</Data></Cell>
    <Cell ss:StyleID="s62"><Data ss:Type="Number">0.54900000000000004</Data></Cell>
    <Cell><Data ss:Type="Number">-0.60130870000000003</Data></Cell>
    <Cell ss:Index="6"><Data ss:Type="String">Epm2a</Data></Cell>
   </Row>
   <Row ss:AutoFitHeight="0">
    <Cell><Data ss:Type="String">A_64_P033852</Data></Cell>
    <Cell><Data ss:Type="Number">1</Data></Cell>
    <Cell ss:StyleID="s62"><Data ss:Type="Number">0.54900000000000004</Data></Cell>
    <Cell><Data ss:Type="Number">0.26534606999999999</Data></Cell>
    <Cell><Data ss:Type="String">BN000369</Data></Cell>
   </Row>
   <Row ss:AutoFitHeight="0">
    <Cell><Data ss:Type="String">A_64_P108279</Data></Cell>
    <Cell><Data ss:Type="Number">1</Data></Cell>
    <Cell ss:StyleID="s62"><Data ss:Type="Number">0.54900000000000004</Data></Cell>
    <Cell><Data ss:Type="Number">9.2715030000000004E-2</Data></Cell>
    <Cell><Data ss:Type="String">XM_001062130</Data></Cell>
    <Cell><Data ss:Type="String">LOC685064</Data></Cell>
   </Row>
   <Row ss:AutoFitHeight="0">
    <Cell><Data ss:Type="String">A_64_P154655</Data></Cell>
    <Cell><Data ss:Type="Number">1</Data></Cell>
    <Cell ss:StyleID="s62"><Data ss:Type="Number">0.54900000000000004</Data></Cell>
    <Cell><Data ss:Type="Number">-0.17113400000000001</Data></Cell>
   </Row>
   <Row ss:AutoFitHeight="0">
    <Cell><Data ss:Type="String">A_64_P100684</Data></Cell>
    <Cell><Data ss:Type="Number">1</Data></Cell>
    <Cell ss:StyleID="s62"><Data ss:Type="Number">0.54900000000000004</Data></Cell>
    <Cell><Data ss:Type="Number">-0.25005047000000002</Data></Cell>
   </Row>
   <Row ss:AutoFitHeight="0">
    <Cell><Data ss:Type="String">A_64_P024700</Data></Cell>
    <Cell><Data ss:Type="Number">1</Data></Cell>
    <Cell ss:StyleID="s62"><Data ss:Type="Number">0.54900000000000004</Data></Cell>
    <Cell><Data ss:Type="Number">-0.72703770000000001</Data></Cell>
   </Row>
   <Row ss:AutoFitHeight="0">
    <Cell><Data ss:Type="String">A_64_P146970</Data></Cell>
    <Cell><Data ss:Type="Number">1</Data></Cell>
    <Cell ss:StyleID="s62"><Data ss:Type="Number">0.54900000000000004</Data></Cell>
    <Cell><Data ss:Type="Number">-0.15536700000000001</Data></Cell>
    <Cell><Data ss:Type="String">NM_053351</Data></Cell>
    <Cell><Data ss:Type="String">Cacng2</Data></Cell>
   </Row>
   <Row ss:AutoFitHeight="0">
    <Cell><Data ss:Type="String">A_42_P740939</Data></Cell>
    <Cell><Data ss:Type="Number">1</Data></Cell>
    <Cell ss:StyleID="s62"><Data ss:Type="Number">0.54900000000000004</Data></Cell>
    <Cell><Data ss:Type="Number">0.121068</Data></Cell>
    <Cell><Data ss:Type="String">NM_203337</Data></Cell>
    <Cell><Data ss:Type="String">St3gal4</Data></Cell>
   </Row>
   <Row ss:AutoFitHeight="0">
    <Cell><Data ss:Type="String">A_64_P000136</Data></Cell>
    <Cell><Data ss:Type="Number">1</Data></Cell>
    <Cell ss:StyleID="s62"><Data ss:Type="Number">0.54900000000000004</Data></Cell>
    <Cell><Data ss:Type="Number">0.20205166999999999</Data></Cell>
    <Cell><Data ss:Type="String">NM_001106822</Data></Cell>
    <Cell><Data ss:Type="String">Slc35f2</Data></Cell>
   </Row>
   <Row ss:AutoFitHeight="0">
    <Cell><Data ss:Type="String">A_44_P264659</Data></Cell>
    <Cell><Data ss:Type="Number">1</Data></Cell>
    <Cell ss:StyleID="s62"><Data ss:Type="Number">0.54900000000000004</Data></Cell>
    <Cell><Data ss:Type="Number">0.14557966999999999</Data></Cell>
    <Cell><Data ss:Type="String">NM_012934</Data></Cell>
    <Cell><Data ss:Type="String">Dpysl3</Data></Cell>
   </Row>
   <Row ss:AutoFitHeight="0">
    <Cell><Data ss:Type="String">A_64_P012254</Data></Cell>
    <Cell><Data ss:Type="Number">1</Data></Cell>
    <Cell ss:StyleID="s62"><Data ss:Type="Number">0.54900000000000004</Data></Cell>
    <Cell><Data ss:Type="Number">-0.22988</Data></Cell>
   </Row>
   <Row ss:AutoFitHeight="0">
    <Cell><Data ss:Type="String">A_43_P16672</Data></Cell>
    <Cell><Data ss:Type="Number">1</Data></Cell>
    <Cell ss:StyleID="s62"><Data ss:Type="Number">0.54900000000000004</Data></Cell>
    <Cell><Data ss:Type="Number">-0.15831166999999999</Data></Cell>
    <Cell><Data ss:Type="String">NM_001024800</Data></Cell>
    <Cell><Data ss:Type="String">Tmx1</Data></Cell>
   </Row>
   <Row ss:AutoFitHeight="0">
    <Cell><Data ss:Type="String">A_44_P515441</Data></Cell>
    <Cell><Data ss:Type="Number">1</Data></Cell>
    <Cell ss:StyleID="s62"><Data ss:Type="Number">0.54900000000000004</Data></Cell>
    <Cell><Data ss:Type="Number">9.1132130000000006E-2</Data></Cell>
    <Cell><Data ss:Type="String">XM_002725720</Data></Cell>
   </Row>
   <Row ss:AutoFitHeight="0">
    <Cell><Data ss:Type="String">A_44_P838138</Data></Cell>
    <Cell><Data ss:Type="Number">1</Data></Cell>
    <Cell ss:StyleID="s62"><Data ss:Type="Number">0.54900000000000004</Data></Cell>
    <Cell><Data ss:Type="Number">9.5534330000000001E-2</Data></Cell>
    <Cell><Data ss:Type="String">NM_001024302</Data></Cell>
    <Cell><Data ss:Type="String">Lysmd1</Data></Cell>
   </Row>
   <Row ss:AutoFitHeight="0">
    <Cell><Data ss:Type="String">A_64_P010174</Data></Cell>
    <Cell><Data ss:Type="Number">1</Data></Cell>
    <Cell ss:StyleID="s62"><Data ss:Type="Number">0.54900000000000004</Data></Cell>
    <Cell><Data ss:Type="Number">-0.1050595</Data></Cell>
    <Cell><Data ss:Type="String">NM_012979</Data></Cell>
    <Cell><Data ss:Type="String">Man2a1</Data></Cell>
   </Row>
   <Row ss:AutoFitHeight="0">
    <Cell><Data ss:Type="String">A_64_P147066</Data></Cell>
    <Cell><Data ss:Type="Number">1</Data></Cell>
    <Cell ss:StyleID="s62"><Data ss:Type="Number">0.54900000000000004</Data></Cell>
    <Cell><Data ss:Type="Number">0.14808832999999999</Data></Cell>
    <Cell><Data ss:Type="String">NM_019375</Data></Cell>
    <Cell><Data ss:Type="String">Septin 3</Data></Cell>
   </Row>
   <Row ss:AutoFitHeight="0">
    <Cell><Data ss:Type="String">A_64_P037804</Data></Cell>
    <Cell><Data ss:Type="Number">1</Data></Cell>
    <Cell ss:StyleID="s62"><Data ss:Type="Number">0.54900000000000004</Data></Cell>
    <Cell><Data ss:Type="Number">0.16387133000000001</Data></Cell>
    <Cell><Data ss:Type="String">NM_001106251</Data></Cell>
    <Cell><Data ss:Type="String">Ctu1</Data></Cell>
   </Row>
   <Row ss:AutoFitHeight="0">
    <Cell><Data ss:Type="String">A_44_P175115</Data></Cell>
    <Cell><Data ss:Type="Number">1</Data></Cell>
    <Cell ss:StyleID="s62"><Data ss:Type="Number">0.54900000000000004</Data></Cell>
    <Cell><Data ss:Type="Number">0.34904763</Data></Cell>
    <Cell><Data ss:Type="String">NM_001000235</Data></Cell>
    <Cell><Data ss:Type="String">Olr298</Data></Cell>
   </Row>
   <Row ss:AutoFitHeight="0">
    <Cell><Data ss:Type="String">A_64_P069904</Data></Cell>
    <Cell><Data ss:Type="Number">1</Data></Cell>
    <Cell ss:StyleID="s62"><Data ss:Type="Number">0.55000000000000004</Data></Cell>
    <Cell><Data ss:Type="Number">-0.14334632999999999</Data></Cell>
    <Cell><Data ss:Type="String">NM_053335</Data></Cell>
    <Cell><Data ss:Type="String">Ctbp2</Data></Cell>
   </Row>
   <Row ss:AutoFitHeight="0">
    <Cell><Data ss:Type="String">A_64_P054104</Data></Cell>
    <Cell><Data ss:Type="Number">1</Data></Cell>
    <Cell ss:StyleID="s62"><Data ss:Type="Number">0.55000000000000004</Data></Cell>
    <Cell><Data ss:Type="Number">-0.2327427</Data></Cell>
    <Cell><Data ss:Type="String">NM_001014771</Data></Cell>
    <Cell><Data ss:Type="String">Gm52</Data></Cell>
   </Row>
   <Row ss:AutoFitHeight="0">
    <Cell><Data ss:Type="String">A_44_P1011953</Data></Cell>
    <Cell><Data ss:Type="Number">1</Data></Cell>
    <Cell ss:StyleID="s62"><Data ss:Type="Number">0.55000000000000004</Data></Cell>
    <Cell><Data ss:Type="Number">0.15002267</Data></Cell>
    <Cell><Data ss:Type="String">NM_198779</Data></Cell>
    <Cell><Data ss:Type="String">Gpcpd1</Data></Cell>
   </Row>
   <Row ss:AutoFitHeight="0">
    <Cell><Data ss:Type="String">A_64_P052230</Data></Cell>
    <Cell><Data ss:Type="Number">1</Data></Cell>
    <Cell ss:StyleID="s62"><Data ss:Type="Number">0.55000000000000004</Data></Cell>
    <Cell><Data ss:Type="Number">-0.13758883</Data></Cell>
    <Cell><Data ss:Type="String">NM_001013966</Data></Cell>
    <Cell><Data ss:Type="String">Thg1l</Data></Cell>
   </Row>
   <Row ss:AutoFitHeight="0">
    <Cell><Data ss:Type="String">A_44_P265399</Data></Cell>
    <Cell><Data ss:Type="Number">1</Data></Cell>
    <Cell ss:StyleID="s62"><Data ss:Type="Number">0.55000000000000004</Data></Cell>
    <Cell><Data ss:Type="Number">-0.13521167000000001</Data></Cell>
    <Cell><Data ss:Type="String">NM_001108220</Data></Cell>
    <Cell><Data ss:Type="String">Tmem237</Data></Cell>
   </Row>
   <Row ss:AutoFitHeight="0">
    <Cell><Data ss:Type="String">A_64_P070370</Data></Cell>
    <Cell><Data ss:Type="Number">1</Data></Cell>
    <Cell ss:StyleID="s62"><Data ss:Type="Number">0.55000000000000004</Data></Cell>
    <Cell><Data ss:Type="Number">0.22313257</Data></Cell>
   </Row>
   <Row ss:AutoFitHeight="0">
    <Cell><Data ss:Type="String">A_64_P008361</Data></Cell>
    <Cell><Data ss:Type="Number">1</Data></Cell>
    <Cell ss:StyleID="s62"><Data ss:Type="Number">0.55000000000000004</Data></Cell>
    <Cell><Data ss:Type="Number">8.4589830000000005E-2</Data></Cell>
    <Cell><Data ss:Type="String">NM_001168653</Data></Cell>
    <Cell><Data ss:Type="String">Pwp2</Data></Cell>
   </Row>
   <Row ss:AutoFitHeight="0">
    <Cell><Data ss:Type="String">A_64_P123277</Data></Cell>
    <Cell><Data ss:Type="Number">1</Data></Cell>
    <Cell ss:StyleID="s62"><Data ss:Type="Number">0.55000000000000004</Data></Cell>
    <Cell><Data ss:Type="Number">-0.11824432999999999</Data></Cell>
    <Cell><Data ss:Type="String">NM_001205318</Data></Cell>
    <Cell><Data ss:Type="String">Rpl37a</Data></Cell>
   </Row>
   <Row ss:AutoFitHeight="0">
    <Cell><Data ss:Type="String">A_64_P157390</Data></Cell>
    <Cell><Data ss:Type="Number">1</Data></Cell>
    <Cell ss:StyleID="s62"><Data ss:Type="Number">0.55000000000000004</Data></Cell>
    <Cell><Data ss:Type="Number">-0.11863333</Data></Cell>
    <Cell><Data ss:Type="String">NM_031583</Data></Cell>
    <Cell><Data ss:Type="String">Smc3</Data></Cell>
   </Row>
   <Row ss:AutoFitHeight="0">
    <Cell><Data ss:Type="String">A_64_P161933</Data></Cell>
    <Cell><Data ss:Type="Number">1</Data></Cell>
    <Cell ss:StyleID="s62"><Data ss:Type="Number">0.55000000000000004</Data></Cell>
    <Cell><Data ss:Type="Number">-0.12138717</Data></Cell>
    <Cell><Data ss:Type="String">NM_001009675</Data></Cell>
    <Cell><Data ss:Type="String">Tceal1</Data></Cell>
   </Row>
   <Row ss:AutoFitHeight="0">
    <Cell><Data ss:Type="String">A_64_P057441</Data></Cell>
    <Cell><Data ss:Type="Number">1</Data></Cell>
    <Cell ss:StyleID="s62"><Data ss:Type="Number">0.55000000000000004</Data></Cell>
    <Cell><Data ss:Type="Number">8.3973000000000006E-2</Data></Cell>
    <Cell><Data ss:Type="String">NM_001009239</Data></Cell>
    <Cell><Data ss:Type="String">Rps3</Data></Cell>
   </Row>
   <Row ss:AutoFitHeight="0">
    <Cell><Data ss:Type="String">A_64_P123695</Data></Cell>
    <Cell><Data ss:Type="Number">1</Data></Cell>
    <Cell ss:StyleID="s62"><Data ss:Type="Number">0.55000000000000004</Data></Cell>
    <Cell><Data ss:Type="Number">0.18675882999999999</Data></Cell>
    <Cell><Data ss:Type="String">NM_001100860</Data></Cell>
    <Cell><Data ss:Type="String">Slc25a16</Data></Cell>
   </Row>
   <Row ss:AutoFitHeight="0">
    <Cell><Data ss:Type="String">A_44_P257898</Data></Cell>
    <Cell><Data ss:Type="Number">1</Data></Cell>
    <Cell ss:StyleID="s62"><Data ss:Type="Number">0.55000000000000004</Data></Cell>
    <Cell><Data ss:Type="Number">-0.39315290000000003</Data></Cell>
    <Cell><Data ss:Type="String">NM_001107348</Data></Cell>
    <Cell><Data ss:Type="String">Rreb1</Data></Cell>
   </Row>
   <Row ss:AutoFitHeight="0">
    <Cell><Data ss:Type="String">A_44_P196717</Data></Cell>
    <Cell><Data ss:Type="Number">1</Data></Cell>
    <Cell ss:StyleID="s62"><Data ss:Type="Number">0.55000000000000004</Data></Cell>
    <Cell><Data ss:Type="Number">0.23150380000000001</Data></Cell>
    <Cell><Data ss:Type="String">NM_001108922</Data></Cell>
    <Cell><Data ss:Type="String">Stk32c</Data></Cell>
   </Row>
   <Row ss:AutoFitHeight="0">
    <Cell><Data ss:Type="String">A_64_P118502</Data></Cell>
    <Cell><Data ss:Type="Number">1</Data></Cell>
    <Cell ss:StyleID="s62"><Data ss:Type="Number">0.55000000000000004</Data></Cell>
    <Cell><Data ss:Type="Number">-0.25012030000000002</Data></Cell>
   </Row>
   <Row ss:AutoFitHeight="0">
    <Cell><Data ss:Type="String">A_43_P16887</Data></Cell>
    <Cell><Data ss:Type="Number">1</Data></Cell>
    <Cell ss:StyleID="s62"><Data ss:Type="Number">0.55000000000000004</Data></Cell>
    <Cell><Data ss:Type="Number">-0.14739532999999999</Data></Cell>
    <Cell><Data ss:Type="String">NM_001106299</Data></Cell>
    <Cell><Data ss:Type="String">Ahsp</Data></Cell>
   </Row>
   <Row ss:AutoFitHeight="0">
    <Cell><Data ss:Type="String">A_64_P001412</Data></Cell>
    <Cell><Data ss:Type="Number">1</Data></Cell>
    <Cell ss:StyleID="s62"><Data ss:Type="Number">0.55000000000000004</Data></Cell>
    <Cell><Data ss:Type="Number">9.9250329999999998E-2</Data></Cell>
   </Row>
   <Row ss:AutoFitHeight="0">
    <Cell><Data ss:Type="String">A_64_P133726</Data></Cell>
    <Cell><Data ss:Type="Number">1</Data></Cell>
    <Cell ss:StyleID="s62"><Data ss:Type="Number">0.55000000000000004</Data></Cell>
    <Cell><Data ss:Type="Number">-8.698467E-2</Data></Cell>
   </Row>
   <Row ss:AutoFitHeight="0">
    <Cell><Data ss:Type="String">A_64_P112181</Data></Cell>
    <Cell><Data ss:Type="Number">1</Data></Cell>
    <Cell ss:StyleID="s62"><Data ss:Type="Number">0.55000000000000004</Data></Cell>
    <Cell><Data ss:Type="Number">0.12331077</Data></Cell>
    <Cell><Data ss:Type="String">XM_001070021</Data></Cell>
   </Row>
   <Row ss:AutoFitHeight="0">
    <Cell><Data ss:Type="String">A_64_P075962</Data></Cell>
    <Cell><Data ss:Type="Number">1</Data></Cell>
    <Cell ss:StyleID="s62"><Data ss:Type="Number">0.55000000000000004</Data></Cell>
    <Cell><Data ss:Type="Number">0.1164505</Data></Cell>
    <Cell><Data ss:Type="String">NM_001107126</Data></Cell>
    <Cell><Data ss:Type="String">Cox19</Data></Cell>
   </Row>
   <Row ss:AutoFitHeight="0">
    <Cell><Data ss:Type="String">A_44_P776252</Data></Cell>
    <Cell><Data ss:Type="Number">1</Data></Cell>
    <Cell ss:StyleID="s62"><Data ss:Type="Number">0.55000000000000004</Data></Cell>
    <Cell><Data ss:Type="Number">-0.10921883</Data></Cell>
    <Cell><Data ss:Type="String">NM_001107187</Data></Cell>
    <Cell><Data ss:Type="String">Fam20b</Data></Cell>
   </Row>
   <Row ss:AutoFitHeight="0">
    <Cell><Data ss:Type="String">A_64_P009778</Data></Cell>
    <Cell><Data ss:Type="Number">1</Data></Cell>
    <Cell ss:StyleID="s62"><Data ss:Type="Number">0.55000000000000004</Data></Cell>
    <Cell><Data ss:Type="Number">0.18599367</Data></Cell>
    <Cell><Data ss:Type="String">NM_001107941</Data></Cell>
    <Cell><Data ss:Type="String">Dcaf12l1</Data></Cell>
   </Row>
   <Row ss:AutoFitHeight="0">
    <Cell><Data ss:Type="String">A_44_P217821</Data></Cell>
    <Cell><Data ss:Type="Number">1</Data></Cell>
    <Cell ss:StyleID="s62"><Data ss:Type="Number">0.55000000000000004</Data></Cell>
    <Cell><Data ss:Type="Number">-0.115734</Data></Cell>
    <Cell><Data ss:Type="String">NM_001107292</Data></Cell>
    <Cell><Data ss:Type="String">Bap1</Data></Cell>
   </Row>
   <Row ss:AutoFitHeight="0">
    <Cell><Data ss:Type="String">A_64_P077525</Data></Cell>
    <Cell><Data ss:Type="Number">1</Data></Cell>
    <Cell ss:StyleID="s62"><Data ss:Type="Number">0.55000000000000004</Data></Cell>
    <Cell><Data ss:Type="Number">0.16629667000000001</Data></Cell>
    <Cell><Data ss:Type="String">NM_001115027</Data></Cell>
    <Cell><Data ss:Type="String">Tsr2</Data></Cell>
   </Row>
   <Row ss:AutoFitHeight="0">
    <Cell><Data ss:Type="String">A_44_P775779</Data></Cell>
    <Cell><Data ss:Type="Number">1</Data></Cell>
    <Cell ss:StyleID="s62"><Data ss:Type="Number">0.55000000000000004</Data></Cell>
    <Cell><Data ss:Type="Number">-0.16894380000000001</Data></Cell>
   </Row>
   <Row ss:AutoFitHeight="0">
    <Cell><Data ss:Type="String">A_64_P025217</Data></Cell>
    <Cell><Data ss:Type="Number">1</Data></Cell>
    <Cell ss:StyleID="s62"><Data ss:Type="Number">0.55100000000000005</Data></Cell>
    <Cell><Data ss:Type="Number">-9.3183329999999995E-2</Data></Cell>
    <Cell><Data ss:Type="String">NM_001106076</Data></Cell>
    <Cell><Data ss:Type="String">Cope</Data></Cell>
   </Row>
   <Row ss:AutoFitHeight="0">
    <Cell><Data ss:Type="String">A_64_P121187</Data></Cell>
    <Cell><Data ss:Type="Number">1</Data></Cell>
    <Cell ss:StyleID="s62"><Data ss:Type="Number">0.55100000000000005</Data></Cell>
    <Cell><Data ss:Type="Number">-0.10485303</Data></Cell>
   </Row>
   <Row ss:AutoFitHeight="0">
    <Cell><Data ss:Type="String">A_44_P993464</Data></Cell>
    <Cell><Data ss:Type="Number">1</Data></Cell>
    <Cell ss:StyleID="s62"><Data ss:Type="Number">0.55100000000000005</Data></Cell>
    <Cell><Data ss:Type="Number">-9.1412670000000001E-2</Data></Cell>
    <Cell><Data ss:Type="String">NM_001105799</Data></Cell>
    <Cell><Data ss:Type="String">Med11</Data></Cell>
   </Row>
   <Row ss:AutoFitHeight="0">
    <Cell><Data ss:Type="String">A_64_P020024</Data></Cell>
    <Cell><Data ss:Type="Number">1</Data></Cell>
    <Cell ss:StyleID="s62"><Data ss:Type="Number">0.55100000000000005</Data></Cell>
    <Cell><Data ss:Type="Number">0.19461202999999999</Data></Cell>
   </Row>
   <Row ss:AutoFitHeight="0">
    <Cell><Data ss:Type="String">A_44_P1050200</Data></Cell>
    <Cell><Data ss:Type="Number">1</Data></Cell>
    <Cell ss:StyleID="s62"><Data ss:Type="Number">0.55100000000000005</Data></Cell>
    <Cell><Data ss:Type="Number">0.20437767000000001</Data></Cell>
    <Cell><Data ss:Type="String">NM_001108000</Data></Cell>
    <Cell><Data ss:Type="String">Fam132a</Data></Cell>
   </Row>
   <Row ss:AutoFitHeight="0">
    <Cell><Data ss:Type="String">A_64_P088187</Data></Cell>
    <Cell><Data ss:Type="Number">1</Data></Cell>
    <Cell ss:StyleID="s62"><Data ss:Type="Number">0.55100000000000005</Data></Cell>
    <Cell><Data ss:Type="Number">-9.7463330000000001E-2</Data></Cell>
    <Cell><Data ss:Type="String">AY321320</Data></Cell>
    <Cell><Data ss:Type="String">Tmbim6</Data></Cell>
   </Row>
   <Row ss:AutoFitHeight="0">
    <Cell><Data ss:Type="String">A_44_P103102</Data></Cell>
    <Cell><Data ss:Type="Number">1</Data></Cell>
    <Cell ss:StyleID="s62"><Data ss:Type="Number">0.55100000000000005</Data></Cell>
    <Cell><Data ss:Type="Number">-0.16339772999999999</Data></Cell>
    <Cell><Data ss:Type="String">NM_001191721</Data></Cell>
    <Cell><Data ss:Type="String">Rps6ka6</Data></Cell>
   </Row>
   <Row ss:AutoFitHeight="0">
    <Cell><Data ss:Type="String">A_64_P078332</Data></Cell>
    <Cell><Data ss:Type="Number">1</Data></Cell>
    <Cell ss:StyleID="s62"><Data ss:Type="Number">0.55100000000000005</Data></Cell>
    <Cell><Data ss:Type="Number">9.3452869999999993E-2</Data></Cell>
    <Cell><Data ss:Type="String">NM_012794</Data></Cell>
    <Cell><Data ss:Type="String">Glycam1</Data></Cell>
   </Row>
   <Row ss:AutoFitHeight="0">
    <Cell><Data ss:Type="String">A_64_P061552</Data></Cell>
    <Cell><Data ss:Type="Number">1</Data></Cell>
    <Cell ss:StyleID="s62"><Data ss:Type="Number">0.55100000000000005</Data></Cell>
    <Cell><Data ss:Type="Number">0.12607389999999999</Data></Cell>
    <Cell><Data ss:Type="String">FQ220897</Data></Cell>
   </Row>
   <Row ss:AutoFitHeight="0">
    <Cell><Data ss:Type="String">A_42_P829031</Data></Cell>
    <Cell><Data ss:Type="Number">1</Data></Cell>
    <Cell ss:StyleID="s62"><Data ss:Type="Number">0.55100000000000005</Data></Cell>
    <Cell><Data ss:Type="Number">8.5783170000000006E-2</Data></Cell>
    <Cell><Data ss:Type="String">NM_001006954</Data></Cell>
    <Cell><Data ss:Type="String">Coasy</Data></Cell>
   </Row>
   <Row ss:AutoFitHeight="0">
    <Cell><Data ss:Type="String">A_44_P165692</Data></Cell>
    <Cell><Data ss:Type="Number">1</Data></Cell>
    <Cell ss:StyleID="s62"><Data ss:Type="Number">0.55100000000000005</Data></Cell>
    <Cell><Data ss:Type="Number">0.14690553000000001</Data></Cell>
    <Cell><Data ss:Type="String">NM_001034003</Data></Cell>
    <Cell><Data ss:Type="String">RGD1308874</Data></Cell>
   </Row>
   <Row ss:AutoFitHeight="0">
    <Cell><Data ss:Type="String">A_64_P029955</Data></Cell>
    <Cell><Data ss:Type="Number">1</Data></Cell>
    <Cell ss:StyleID="s62"><Data ss:Type="Number">0.55100000000000005</Data></Cell>
    <Cell><Data ss:Type="Number">0.11610117</Data></Cell>
    <Cell><Data ss:Type="String">NM_001163273</Data></Cell>
    <Cell><Data ss:Type="String">Cmip</Data></Cell>
   </Row>
   <Row ss:AutoFitHeight="0">
    <Cell><Data ss:Type="String">A_44_P999488</Data></Cell>
    <Cell><Data ss:Type="Number">1</Data></Cell>
    <Cell ss:StyleID="s62"><Data ss:Type="Number">0.55100000000000005</Data></Cell>
    <Cell><Data ss:Type="Number">-9.8686330000000003E-2</Data></Cell>
    <Cell><Data ss:Type="String">NM_080897</Data></Cell>
    <Cell><Data ss:Type="String">Bnip1</Data></Cell>
   </Row>
   <Row ss:AutoFitHeight="0">
    <Cell><Data ss:Type="String">A_64_P013790</Data></Cell>
    <Cell><Data ss:Type="Number">1</Data></Cell>
    <Cell ss:StyleID="s62"><Data ss:Type="Number">0.55100000000000005</Data></Cell>
    <Cell><Data ss:Type="Number">-0.101663</Data></Cell>
   </Row>
   <Row ss:AutoFitHeight="0">
    <Cell><Data ss:Type="String">A_64_P069271</Data></Cell>
    <Cell><Data ss:Type="Number">1</Data></Cell>
    <Cell ss:StyleID="s62"><Data ss:Type="Number">0.55100000000000005</Data></Cell>
    <Cell><Data ss:Type="Number">0.22564147000000001</Data></Cell>
   </Row>
   <Row ss:AutoFitHeight="0">
    <Cell><Data ss:Type="String">A_44_P321115</Data></Cell>
    <Cell><Data ss:Type="Number">1</Data></Cell>
    <Cell ss:StyleID="s62"><Data ss:Type="Number">0.55100000000000005</Data></Cell>
    <Cell><Data ss:Type="Number">-0.19194800000000001</Data></Cell>
    <Cell><Data ss:Type="String">NM_001106004</Data></Cell>
    <Cell><Data ss:Type="String">Commd8</Data></Cell>
   </Row>
   <Row ss:AutoFitHeight="0">
    <Cell><Data ss:Type="String">A_64_P160205</Data></Cell>
    <Cell><Data ss:Type="Number">1</Data></Cell>
    <Cell ss:StyleID="s62"><Data ss:Type="Number">0.55100000000000005</Data></Cell>
    <Cell><Data ss:Type="Number">-0.118579</Data></Cell>
   </Row>
   <Row ss:AutoFitHeight="0">
    <Cell><Data ss:Type="String">A_64_P086550</Data></Cell>
    <Cell><Data ss:Type="Number">1</Data></Cell>
    <Cell ss:StyleID="s62"><Data ss:Type="Number">0.55100000000000005</Data></Cell>
    <Cell><Data ss:Type="Number">0.54593417</Data></Cell>
    <Cell><Data ss:Type="String">AB005540</Data></Cell>
   </Row>
   <Row ss:AutoFitHeight="0">
    <Cell><Data ss:Type="String">A_44_P414553</Data></Cell>
    <Cell><Data ss:Type="Number">1</Data></Cell>
    <Cell ss:StyleID="s62"><Data ss:Type="Number">0.55100000000000005</Data></Cell>
    <Cell><Data ss:Type="Number">0.26180647000000001</Data></Cell>
    <Cell><Data ss:Type="String">XM_346318</Data></Cell>
    <Cell><Data ss:Type="String">Zfx</Data></Cell>
   </Row>
   <Row ss:AutoFitHeight="0">
    <Cell><Data ss:Type="String">A_44_P759334</Data></Cell>
    <Cell><Data ss:Type="Number">1</Data></Cell>
    <Cell ss:StyleID="s62"><Data ss:Type="Number">0.55100000000000005</Data></Cell>
    <Cell><Data ss:Type="Number">-0.16330167000000001</Data></Cell>
    <Cell><Data ss:Type="String">NM_001011914</Data></Cell>
    <Cell><Data ss:Type="String">Dr1</Data></Cell>
   </Row>
   <Row ss:AutoFitHeight="0">
    <Cell><Data ss:Type="String">A_44_P393822</Data></Cell>
    <Cell><Data ss:Type="Number">1</Data></Cell>
    <Cell ss:StyleID="s62"><Data ss:Type="Number">0.55100000000000005</Data></Cell>
    <Cell><Data ss:Type="Number">-8.5334670000000001E-2</Data></Cell>
    <Cell><Data ss:Type="String">NM_001025119</Data></Cell>
    <Cell><Data ss:Type="String">Plekho1</Data></Cell>
   </Row>
   <Row ss:AutoFitHeight="0">
    <Cell><Data ss:Type="String">A_64_P021825</Data></Cell>
    <Cell><Data ss:Type="Number">1</Data></Cell>
    <Cell ss:StyleID="s62"><Data ss:Type="Number">0.55100000000000005</Data></Cell>
    <Cell><Data ss:Type="Number">0.13007273</Data></Cell>
    <Cell><Data ss:Type="String">NM_198726</Data></Cell>
    <Cell><Data ss:Type="String">Kpna1</Data></Cell>
   </Row>
   <Row ss:AutoFitHeight="0">
    <Cell><Data ss:Type="String">A_44_P379280</Data></Cell>
    <Cell><Data ss:Type="Number">1</Data></Cell>
    <Cell ss:StyleID="s62"><Data ss:Type="Number">0.55100000000000005</Data></Cell>
    <Cell><Data ss:Type="Number">-0.12565133000000001</Data></Cell>
    <Cell><Data ss:Type="String">XM_216889</Data></Cell>
   </Row>
   <Row ss:AutoFitHeight="0">
    <Cell><Data ss:Type="String">A_64_P054257</Data></Cell>
    <Cell><Data ss:Type="Number">1</Data></Cell>
    <Cell ss:StyleID="s62"><Data ss:Type="Number">0.55100000000000005</Data></Cell>
    <Cell><Data ss:Type="Number">-0.26659232999999999</Data></Cell>
    <Cell><Data ss:Type="String">AF149250</Data></Cell>
    <Cell><Data ss:Type="String">Kcnn4</Data></Cell>
   </Row>
   <Row ss:AutoFitHeight="0">
    <Cell><Data ss:Type="String">A_44_P644356</Data></Cell>
    <Cell><Data ss:Type="Number">1</Data></Cell>
    <Cell ss:StyleID="s62"><Data ss:Type="Number">0.55100000000000005</Data></Cell>
    <Cell><Data ss:Type="Number">0.24147203</Data></Cell>
    <Cell><Data ss:Type="String">AI556299</Data></Cell>
   </Row>
   <Row ss:AutoFitHeight="0">
    <Cell><Data ss:Type="String">A_64_P043107</Data></Cell>
    <Cell><Data ss:Type="Number">1</Data></Cell>
    <Cell ss:StyleID="s62"><Data ss:Type="Number">0.55100000000000005</Data></Cell>
    <Cell><Data ss:Type="Number">-9.3165670000000006E-2</Data></Cell>
   </Row>
   <Row ss:AutoFitHeight="0">
    <Cell><Data ss:Type="String">A_42_P513025</Data></Cell>
    <Cell><Data ss:Type="Number">1</Data></Cell>
    <Cell ss:StyleID="s62"><Data ss:Type="Number">0.55100000000000005</Data></Cell>
    <Cell><Data ss:Type="Number">0.14701283000000001</Data></Cell>
    <Cell><Data ss:Type="String">XM_343394</Data></Cell>
    <Cell><Data ss:Type="String">Scaper</Data></Cell>
   </Row>
   <Row ss:AutoFitHeight="0">
    <Cell><Data ss:Type="String">A_44_P222865</Data></Cell>
    <Cell><Data ss:Type="Number">1</Data></Cell>
    <Cell ss:StyleID="s62"><Data ss:Type="Number">0.55100000000000005</Data></Cell>
    <Cell><Data ss:Type="Number">-8.0490000000000006E-2</Data></Cell>
    <Cell><Data ss:Type="String">XM_235305</Data></Cell>
   </Row>
   <Row ss:AutoFitHeight="0">
    <Cell><Data ss:Type="String">A_44_P220481</Data></Cell>
    <Cell><Data ss:Type="Number">1</Data></Cell>
    <Cell ss:StyleID="s62"><Data ss:Type="Number">0.55100000000000005</Data></Cell>
    <Cell><Data ss:Type="Number">0.16060743</Data></Cell>
    <Cell><Data ss:Type="String">NM_001034949</Data></Cell>
    <Cell><Data ss:Type="String">Tmco4</Data></Cell>
   </Row>
   <Row ss:AutoFitHeight="0">
    <Cell><Data ss:Type="String">A_64_P036676</Data></Cell>
    <Cell><Data ss:Type="Number">1</Data></Cell>
    <Cell ss:StyleID="s62"><Data ss:Type="Number">0.55100000000000005</Data></Cell>
    <Cell><Data ss:Type="Number">-8.4321670000000001E-2</Data></Cell>
    <Cell><Data ss:Type="String">NM_031642</Data></Cell>
    <Cell><Data ss:Type="String">Klf6</Data></Cell>
   </Row>
   <Row ss:AutoFitHeight="0">
    <Cell><Data ss:Type="String">A_43_P11785</Data></Cell>
    <Cell><Data ss:Type="Number">1</Data></Cell>
    <Cell ss:StyleID="s62"><Data ss:Type="Number">0.55100000000000005</Data></Cell>
    <Cell><Data ss:Type="Number">0.20785899999999999</Data></Cell>
    <Cell><Data ss:Type="String">NM_017032</Data></Cell>
    <Cell><Data ss:Type="String">Pde4d</Data></Cell>
   </Row>
   <Row ss:AutoFitHeight="0">
    <Cell><Data ss:Type="String">A_44_P225773</Data></Cell>
    <Cell><Data ss:Type="Number">1</Data></Cell>
    <Cell ss:StyleID="s62"><Data ss:Type="Number">0.55100000000000005</Data></Cell>
    <Cell><Data ss:Type="Number">-0.14025093</Data></Cell>
    <Cell><Data ss:Type="String">NM_001009173</Data></Cell>
    <Cell><Data ss:Type="String">Tryx5</Data></Cell>
   </Row>
   <Row ss:AutoFitHeight="0">
    <Cell><Data ss:Type="String">A_64_P150112</Data></Cell>
    <Cell><Data ss:Type="Number">1</Data></Cell>
    <Cell ss:StyleID="s62"><Data ss:Type="Number">0.55200000000000005</Data></Cell>
    <Cell><Data ss:Type="Number">0.15520999999999999</Data></Cell>
   </Row>
   <Row ss:AutoFitHeight="0">
    <Cell><Data ss:Type="String">A_64_P157348</Data></Cell>
    <Cell><Data ss:Type="Number">1</Data></Cell>
    <Cell ss:StyleID="s62"><Data ss:Type="Number">0.55200000000000005</Data></Cell>
    <Cell><Data ss:Type="Number">-0.33441173000000002</Data></Cell>
    <Cell><Data ss:Type="String">XR_006398</Data></Cell>
   </Row>
   <Row ss:AutoFitHeight="0">
    <Cell><Data ss:Type="String">A_64_P162633</Data></Cell>
    <Cell><Data ss:Type="Number">1</Data></Cell>
    <Cell ss:StyleID="s62"><Data ss:Type="Number">0.55200000000000005</Data></Cell>
    <Cell><Data ss:Type="Number">0.14088417</Data></Cell>
    <Cell><Data ss:Type="String">NM_054000</Data></Cell>
    <Cell><Data ss:Type="String">Kcnb2</Data></Cell>
   </Row>
   <Row ss:AutoFitHeight="0">
    <Cell><Data ss:Type="String">A_64_P001971</Data></Cell>
    <Cell><Data ss:Type="Number">1</Data></Cell>
    <Cell ss:StyleID="s62"><Data ss:Type="Number">0.55200000000000005</Data></Cell>
    <Cell><Data ss:Type="Number">-0.11384133</Data></Cell>
    <Cell><Data ss:Type="String">XM_002726706</Data></Cell>
    <Cell><Data ss:Type="String">LOC690217</Data></Cell>
   </Row>
   <Row ss:AutoFitHeight="0">
    <Cell><Data ss:Type="String">A_64_P100148</Data></Cell>
    <Cell><Data ss:Type="Number">1</Data></Cell>
    <Cell ss:StyleID="s62"><Data ss:Type="Number">0.55200000000000005</Data></Cell>
    <Cell><Data ss:Type="Number">0.23136660000000001</Data></Cell>
    <Cell><Data ss:Type="String">NM_001109441</Data></Cell>
    <Cell><Data ss:Type="String">LOC681383</Data></Cell>
   </Row>
   <Row ss:AutoFitHeight="0">
    <Cell><Data ss:Type="String">A_43_P11484</Data></Cell>
    <Cell><Data ss:Type="Number">1</Data></Cell>
    <Cell ss:StyleID="s62"><Data ss:Type="Number">0.55200000000000005</Data></Cell>
    <Cell><Data ss:Type="Number">0.31459343000000001</Data></Cell>
    <Cell><Data ss:Type="String">NM_012608</Data></Cell>
    <Cell><Data ss:Type="String">Mme</Data></Cell>
   </Row>
   <Row ss:AutoFitHeight="0">
    <Cell><Data ss:Type="String">A_44_P391156</Data></Cell>
    <Cell><Data ss:Type="Number">1</Data></Cell>
    <Cell ss:StyleID="s62"><Data ss:Type="Number">0.55200000000000005</Data></Cell>
    <Cell><Data ss:Type="Number">0.19282983000000001</Data></Cell>
    <Cell><Data ss:Type="String">AY325199</Data></Cell>
   </Row>
   <Row ss:AutoFitHeight="0">
    <Cell><Data ss:Type="String">A_64_P008919</Data></Cell>
    <Cell><Data ss:Type="Number">1</Data></Cell>
    <Cell ss:StyleID="s62"><Data ss:Type="Number">0.55200000000000005</Data></Cell>
    <Cell><Data ss:Type="Number">0.21404453000000001</Data></Cell>
    <Cell><Data ss:Type="String">NM_001109601</Data></Cell>
    <Cell><Data ss:Type="String">Tcl1a</Data></Cell>
   </Row>
   <Row ss:AutoFitHeight="0">
    <Cell><Data ss:Type="String">A_64_P147743</Data></Cell>
    <Cell><Data ss:Type="Number">1</Data></Cell>
    <Cell ss:StyleID="s62"><Data ss:Type="Number">0.55200000000000005</Data></Cell>
    <Cell><Data ss:Type="Number">-0.12048357</Data></Cell>
    <Cell><Data ss:Type="String">NM_001109378</Data></Cell>
    <Cell><Data ss:Type="String">Mei4</Data></Cell>
   </Row>
   <Row ss:AutoFitHeight="0">
    <Cell><Data ss:Type="String">A_64_P065789</Data></Cell>
    <Cell><Data ss:Type="Number">1</Data></Cell>
    <Cell ss:StyleID="s62"><Data ss:Type="Number">0.55200000000000005</Data></Cell>
    <Cell><Data ss:Type="Number">-0.18414316999999999</Data></Cell>
    <Cell><Data ss:Type="String">XM_001076863</Data></Cell>
    <Cell><Data ss:Type="String">Ccdc109b</Data></Cell>
   </Row>
   <Row ss:AutoFitHeight="0">
    <Cell><Data ss:Type="String">A_64_P104469</Data></Cell>
    <Cell><Data ss:Type="Number">1</Data></Cell>
    <Cell ss:StyleID="s62"><Data ss:Type="Number">0.55200000000000005</Data></Cell>
    <Cell><Data ss:Type="Number">-0.11682533000000001</Data></Cell>
    <Cell><Data ss:Type="String">NM_001044224</Data></Cell>
    <Cell><Data ss:Type="String">Spag5</Data></Cell>
   </Row>
   <Row ss:AutoFitHeight="0">
    <Cell><Data ss:Type="String">A_64_P008371</Data></Cell>
    <Cell><Data ss:Type="Number">1</Data></Cell>
    <Cell ss:StyleID="s62"><Data ss:Type="Number">0.55200000000000005</Data></Cell>
    <Cell><Data ss:Type="Number">8.1692169999999995E-2</Data></Cell>
    <Cell><Data ss:Type="String">NM_001000848</Data></Cell>
    <Cell><Data ss:Type="String">Olr811</Data></Cell>
   </Row>
   <Row ss:AutoFitHeight="0">
    <Cell><Data ss:Type="String">A_43_P21419</Data></Cell>
    <Cell><Data ss:Type="Number">1</Data></Cell>
    <Cell ss:StyleID="s62"><Data ss:Type="Number">0.55200000000000005</Data></Cell>
    <Cell><Data ss:Type="Number">-0.1229107</Data></Cell>
    <Cell><Data ss:Type="String">NM_001108104</Data></Cell>
    <Cell><Data ss:Type="String">Alg12</Data></Cell>
   </Row>
   <Row ss:AutoFitHeight="0">
    <Cell><Data ss:Type="String">A_64_P065146</Data></Cell>
    <Cell><Data ss:Type="Number">1</Data></Cell>
    <Cell ss:StyleID="s62"><Data ss:Type="Number">0.55200000000000005</Data></Cell>
    <Cell><Data ss:Type="Number">-0.59218099999999996</Data></Cell>
   </Row>
   <Row ss:AutoFitHeight="0">
    <Cell><Data ss:Type="String">A_64_P078993</Data></Cell>
    <Cell><Data ss:Type="Number">1</Data></Cell>
    <Cell ss:StyleID="s62"><Data ss:Type="Number">0.55200000000000005</Data></Cell>
    <Cell><Data ss:Type="Number">0.37099617000000001</Data></Cell>
    <Cell><Data ss:Type="String">NM_031809</Data></Cell>
    <Cell><Data ss:Type="String">Cngb1</Data></Cell>
   </Row>
   <Row ss:AutoFitHeight="0">
    <Cell><Data ss:Type="String">A_64_P020970</Data></Cell>
    <Cell><Data ss:Type="Number">1</Data></Cell>
    <Cell ss:StyleID="s62"><Data ss:Type="Number">0.55200000000000005</Data></Cell>
    <Cell><Data ss:Type="Number">-0.27208767</Data></Cell>
    <Cell><Data ss:Type="String">NM_001013063</Data></Cell>
    <Cell><Data ss:Type="String">Raet1l</Data></Cell>
   </Row>
   <Row ss:AutoFitHeight="0">
    <Cell><Data ss:Type="String">A_44_P222533</Data></Cell>
    <Cell><Data ss:Type="Number">1</Data></Cell>
    <Cell ss:StyleID="s62"><Data ss:Type="Number">0.55200000000000005</Data></Cell>
    <Cell><Data ss:Type="Number">0.32505463000000001</Data></Cell>
    <Cell><Data ss:Type="String">NM_001108942</Data></Cell>
    <Cell><Data ss:Type="String">Arpm1</Data></Cell>
   </Row>
   <Row ss:AutoFitHeight="0">
    <Cell><Data ss:Type="String">A_64_P053726</Data></Cell>
    <Cell><Data ss:Type="Number">1</Data></Cell>
    <Cell ss:StyleID="s62"><Data ss:Type="Number">0.55200000000000005</Data></Cell>
    <Cell><Data ss:Type="Number">-0.24644903000000001</Data></Cell>
    <Cell><Data ss:Type="String">NM_001106990</Data></Cell>
    <Cell><Data ss:Type="String">Solh</Data></Cell>
   </Row>
   <Row ss:AutoFitHeight="0">
    <Cell><Data ss:Type="String">A_64_P138625</Data></Cell>
    <Cell><Data ss:Type="Number">1</Data></Cell>
    <Cell ss:StyleID="s62"><Data ss:Type="Number">0.55200000000000005</Data></Cell>
    <Cell><Data ss:Type="Number">-8.8451669999999996E-2</Data></Cell>
    <Cell><Data ss:Type="String">NM_001130989</Data></Cell>
    <Cell><Data ss:Type="String">Ptges3</Data></Cell>
   </Row>
   <Row ss:AutoFitHeight="0">
    <Cell><Data ss:Type="String">A_64_P017710</Data></Cell>
    <Cell><Data ss:Type="Number">1</Data></Cell>
    <Cell ss:StyleID="s62"><Data ss:Type="Number">0.55200000000000005</Data></Cell>
    <Cell><Data ss:Type="Number">0.11335317</Data></Cell>
   </Row>
   <Row ss:AutoFitHeight="0">
    <Cell><Data ss:Type="String">A_64_P110708</Data></Cell>
    <Cell><Data ss:Type="Number">1</Data></Cell>
    <Cell ss:StyleID="s62"><Data ss:Type="Number">0.55200000000000005</Data></Cell>
    <Cell><Data ss:Type="Number">-0.67939576999999995</Data></Cell>
    <Cell><Data ss:Type="String">XM_341286</Data></Cell>
   </Row>
   <Row ss:AutoFitHeight="0">
    <Cell><Data ss:Type="String">A_44_P277340</Data></Cell>
    <Cell><Data ss:Type="Number">1</Data></Cell>
    <Cell ss:StyleID="s62"><Data ss:Type="Number">0.55200000000000005</Data></Cell>
    <Cell><Data ss:Type="Number">0.17878949999999999</Data></Cell>
    <Cell><Data ss:Type="String">NM_001107940</Data></Cell>
    <Cell><Data ss:Type="String">Megf9</Data></Cell>
   </Row>
   <Row ss:AutoFitHeight="0">
    <Cell><Data ss:Type="String">A_64_P033969</Data></Cell>
    <Cell><Data ss:Type="Number">1</Data></Cell>
    <Cell ss:StyleID="s62"><Data ss:Type="Number">0.55200000000000005</Data></Cell>
    <Cell><Data ss:Type="Number">-0.1505118</Data></Cell>
    <Cell><Data ss:Type="String">NM_001012748</Data></Cell>
    <Cell><Data ss:Type="String">Cdh20</Data></Cell>
   </Row>
   <Row ss:AutoFitHeight="0">
    <Cell><Data ss:Type="String">A_64_P067228</Data></Cell>
    <Cell><Data ss:Type="Number">1</Data></Cell>
    <Cell ss:StyleID="s62"><Data ss:Type="Number">0.55200000000000005</Data></Cell>
    <Cell><Data ss:Type="Number">-8.6556670000000002E-2</Data></Cell>
   </Row>
   <Row ss:AutoFitHeight="0">
    <Cell><Data ss:Type="String">A_64_P028088</Data></Cell>
    <Cell><Data ss:Type="Number">1</Data></Cell>
    <Cell ss:StyleID="s62"><Data ss:Type="Number">0.55200000000000005</Data></Cell>
    <Cell><Data ss:Type="Number">-0.13547233</Data></Cell>
    <Cell><Data ss:Type="String">NM_001106073</Data></Cell>
    <Cell><Data ss:Type="String">Lsm4</Data></Cell>
   </Row>
   <Row ss:AutoFitHeight="0">
    <Cell><Data ss:Type="String">A_64_P008033</Data></Cell>
    <Cell><Data ss:Type="Number">1</Data></Cell>
    <Cell ss:StyleID="s62"><Data ss:Type="Number">0.55200000000000005</Data></Cell>
    <Cell><Data ss:Type="Number">0.21563183</Data></Cell>
    <Cell><Data ss:Type="String">NM_001130502</Data></Cell>
    <Cell><Data ss:Type="String">Fam83f</Data></Cell>
   </Row>
   <Row ss:AutoFitHeight="0">
    <Cell><Data ss:Type="String">A_64_P122432</Data></Cell>
    <Cell><Data ss:Type="Number">1</Data></Cell>
    <Cell ss:StyleID="s62"><Data ss:Type="Number">0.55200000000000005</Data></Cell>
    <Cell><Data ss:Type="Number">0.151111</Data></Cell>
    <Cell><Data ss:Type="String">NM_001106636</Data></Cell>
    <Cell><Data ss:Type="String">Bsdc1</Data></Cell>
   </Row>
   <Row ss:AutoFitHeight="0">
    <Cell><Data ss:Type="String">A_44_P487504</Data></Cell>
    <Cell><Data ss:Type="Number">1</Data></Cell>
    <Cell ss:StyleID="s62"><Data ss:Type="Number">0.55200000000000005</Data></Cell>
    <Cell><Data ss:Type="Number">-0.22556033</Data></Cell>
    <Cell><Data ss:Type="String">XM_573394</Data></Cell>
   </Row>
   <Row ss:AutoFitHeight="0">
    <Cell><Data ss:Type="String">A_44_P637299</Data></Cell>
    <Cell><Data ss:Type="Number">1</Data></Cell>
    <Cell ss:StyleID="s62"><Data ss:Type="Number">0.55200000000000005</Data></Cell>
    <Cell><Data ss:Type="Number">9.3424170000000001E-2</Data></Cell>
    <Cell><Data ss:Type="String">XM_343148</Data></Cell>
    <Cell><Data ss:Type="String">Gdf11</Data></Cell>
   </Row>
   <Row ss:AutoFitHeight="0">
    <Cell><Data ss:Type="String">A_64_P028486</Data></Cell>
    <Cell><Data ss:Type="Number">1</Data></Cell>
    <Cell ss:StyleID="s62"><Data ss:Type="Number">0.55200000000000005</Data></Cell>
    <Cell><Data ss:Type="Number">0.13001082999999999</Data></Cell>
    <Cell><Data ss:Type="String">NM_001107307</Data></Cell>
    <Cell><Data ss:Type="String">Cilp2</Data></Cell>
   </Row>
   <Row ss:AutoFitHeight="0">
    <Cell><Data ss:Type="String">A_44_P405460</Data></Cell>
    <Cell><Data ss:Type="Number">1</Data></Cell>
    <Cell ss:StyleID="s62"><Data ss:Type="Number">0.55200000000000005</Data></Cell>
    <Cell><Data ss:Type="Number">9.088193E-2</Data></Cell>
   </Row>
   <Row ss:AutoFitHeight="0">
    <Cell><Data ss:Type="String">A_44_P971189</Data></Cell>
    <Cell><Data ss:Type="Number">1</Data></Cell>
    <Cell ss:StyleID="s62"><Data ss:Type="Number">0.55200000000000005</Data></Cell>
    <Cell><Data ss:Type="Number">-0.14465700000000001</Data></Cell>
    <Cell><Data ss:Type="String">EV768969</Data></Cell>
   </Row>
   <Row ss:AutoFitHeight="0">
    <Cell><Data ss:Type="String">A_64_P076643</Data></Cell>
    <Cell><Data ss:Type="Number">1</Data></Cell>
    <Cell ss:StyleID="s62"><Data ss:Type="Number">0.55200000000000005</Data></Cell>
    <Cell><Data ss:Type="Number">8.0931870000000003E-2</Data></Cell>
    <Cell><Data ss:Type="String">XM_002729034</Data></Cell>
    <Cell><Data ss:Type="String">RGD1562263</Data></Cell>
   </Row>
   <Row ss:AutoFitHeight="0">
    <Cell><Data ss:Type="String">A_42_P583245</Data></Cell>
    <Cell><Data ss:Type="Number">1</Data></Cell>
    <Cell ss:StyleID="s62"><Data ss:Type="Number">0.55200000000000005</Data></Cell>
    <Cell><Data ss:Type="Number">0.14913066999999999</Data></Cell>
    <Cell><Data ss:Type="String">XM_002726186</Data></Cell>
    <Cell><Data ss:Type="String">Slc25a12</Data></Cell>
   </Row>
   <Row ss:AutoFitHeight="0">
    <Cell><Data ss:Type="String">A_64_P018926</Data></Cell>
    <Cell><Data ss:Type="Number">1</Data></Cell>
    <Cell ss:StyleID="s62"><Data ss:Type="Number">0.55200000000000005</Data></Cell>
    <Cell><Data ss:Type="Number">8.4772E-2</Data></Cell>
    <Cell><Data ss:Type="String">NM_001106324</Data></Cell>
    <Cell><Data ss:Type="String">B3gnt1</Data></Cell>
   </Row>
   <Row ss:AutoFitHeight="0">
    <Cell><Data ss:Type="String">A_42_P464974</Data></Cell>
    <Cell><Data ss:Type="Number">1</Data></Cell>
    <Cell ss:StyleID="s62"><Data ss:Type="Number">0.55200000000000005</Data></Cell>
    <Cell><Data ss:Type="Number">0.1270821</Data></Cell>
    <Cell><Data ss:Type="String">NM_001130552</Data></Cell>
    <Cell><Data ss:Type="String">Ly6d</Data></Cell>
   </Row>
   <Row ss:AutoFitHeight="0">
    <Cell><Data ss:Type="String">A_64_P044959</Data></Cell>
    <Cell><Data ss:Type="Number">1</Data></Cell>
    <Cell ss:StyleID="s62"><Data ss:Type="Number">0.55200000000000005</Data></Cell>
    <Cell><Data ss:Type="Number">9.1415730000000001E-2</Data></Cell>
    <Cell><Data ss:Type="String">NM_001000170</Data></Cell>
    <Cell><Data ss:Type="String">Olr159</Data></Cell>
   </Row>
   <Row ss:AutoFitHeight="0">
    <Cell><Data ss:Type="String">A_44_P545193</Data></Cell>
    <Cell><Data ss:Type="Number">1</Data></Cell>
    <Cell ss:StyleID="s62"><Data ss:Type="Number">0.55200000000000005</Data></Cell>
    <Cell><Data ss:Type="Number">0.25336530000000002</Data></Cell>
    <Cell><Data ss:Type="String">NM_017081</Data></Cell>
    <Cell><Data ss:Type="String">Hsd11b2</Data></Cell>
   </Row>
   <Row ss:AutoFitHeight="0">
    <Cell><Data ss:Type="String">A_64_P076328</Data></Cell>
    <Cell><Data ss:Type="Number">1</Data></Cell>
    <Cell ss:StyleID="s62"><Data ss:Type="Number">0.55300000000000005</Data></Cell>
    <Cell><Data ss:Type="Number">0.13827</Data></Cell>
    <Cell><Data ss:Type="String">NM_001108133</Data></Cell>
    <Cell><Data ss:Type="String">Nfrkb</Data></Cell>
   </Row>
   <Row ss:AutoFitHeight="0">
    <Cell><Data ss:Type="String">A_64_P069824</Data></Cell>
    <Cell><Data ss:Type="Number">1</Data></Cell>
    <Cell ss:StyleID="s62"><Data ss:Type="Number">0.55300000000000005</Data></Cell>
    <Cell><Data ss:Type="Number">-0.15818467</Data></Cell>
   </Row>
   <Row ss:AutoFitHeight="0">
    <Cell><Data ss:Type="String">A_64_P086487</Data></Cell>
    <Cell><Data ss:Type="Number">1</Data></Cell>
    <Cell ss:StyleID="s62"><Data ss:Type="Number">0.55300000000000005</Data></Cell>
    <Cell><Data ss:Type="Number">0.23128650000000001</Data></Cell>
   </Row>
   <Row ss:AutoFitHeight="0">
    <Cell><Data ss:Type="String">A_43_P22944</Data></Cell>
    <Cell><Data ss:Type="Number">1</Data></Cell>
    <Cell ss:StyleID="s62"><Data ss:Type="Number">0.55300000000000005</Data></Cell>
    <Cell><Data ss:Type="Number">-0.39868379999999998</Data></Cell>
    <Cell><Data ss:Type="String">NM_201655</Data></Cell>
    <Cell><Data ss:Type="String">Tepp</Data></Cell>
   </Row>
   <Row ss:AutoFitHeight="0">
    <Cell><Data ss:Type="String">A_64_P108009</Data></Cell>
    <Cell><Data ss:Type="Number">1</Data></Cell>
    <Cell ss:StyleID="s62"><Data ss:Type="Number">0.55300000000000005</Data></Cell>
    <Cell><Data ss:Type="Number">0.15402083</Data></Cell>
    <Cell><Data ss:Type="String">NM_001143750</Data></Cell>
    <Cell><Data ss:Type="String">Nrarp</Data></Cell>
   </Row>
   <Row ss:AutoFitHeight="0">
    <Cell><Data ss:Type="String">A_64_P003438</Data></Cell>
    <Cell><Data ss:Type="Number">1</Data></Cell>
    <Cell ss:StyleID="s62"><Data ss:Type="Number">0.55300000000000005</Data></Cell>
    <Cell><Data ss:Type="Number">0.30500333000000002</Data></Cell>
   </Row>
   <Row ss:AutoFitHeight="0">
    <Cell><Data ss:Type="String">A_44_P298331</Data></Cell>
    <Cell><Data ss:Type="Number">1</Data></Cell>
    <Cell ss:StyleID="s62"><Data ss:Type="Number">0.55300000000000005</Data></Cell>
    <Cell><Data ss:Type="Number">-0.13052676999999999</Data></Cell>
    <Cell><Data ss:Type="String">NM_001108297</Data></Cell>
    <Cell><Data ss:Type="String">Gsdma</Data></Cell>
   </Row>
   <Row ss:AutoFitHeight="0">
    <Cell><Data ss:Type="String">A_43_P11181</Data></Cell>
    <Cell><Data ss:Type="Number">1</Data></Cell>
    <Cell ss:StyleID="s62"><Data ss:Type="Number">0.55300000000000005</Data></Cell>
    <Cell><Data ss:Type="Number">-9.7925670000000006E-2</Data></Cell>
    <Cell><Data ss:Type="String">NM_001126098</Data></Cell>
    <Cell><Data ss:Type="String">Elof1</Data></Cell>
   </Row>
   <Row ss:AutoFitHeight="0">
    <Cell><Data ss:Type="String">A_64_P034600</Data></Cell>
    <Cell><Data ss:Type="Number">1</Data></Cell>
    <Cell ss:StyleID="s62"><Data ss:Type="Number">0.55300000000000005</Data></Cell>
    <Cell><Data ss:Type="Number">0.40139692999999999</Data></Cell>
    <Cell><Data ss:Type="String">XM_001079681</Data></Cell>
    <Cell><Data ss:Type="String">LOC687675</Data></Cell>
   </Row>
   <Row ss:AutoFitHeight="0">
    <Cell><Data ss:Type="String">A_64_P064134</Data></Cell>
    <Cell><Data ss:Type="Number">1</Data></Cell>
    <Cell ss:StyleID="s62"><Data ss:Type="Number">0.55300000000000005</Data></Cell>
    <Cell><Data ss:Type="Number">-0.41580929999999999</Data></Cell>
    <Cell><Data ss:Type="String">NM_182949</Data></Cell>
    <Cell><Data ss:Type="String">Prss27</Data></Cell>
   </Row>
   <Row ss:AutoFitHeight="0">
    <Cell><Data ss:Type="String">A_64_P030318</Data></Cell>
    <Cell><Data ss:Type="Number">1</Data></Cell>
    <Cell ss:StyleID="s62"><Data ss:Type="Number">0.55300000000000005</Data></Cell>
    <Cell><Data ss:Type="Number">0.17912533</Data></Cell>
    <Cell><Data ss:Type="String">NM_001079939</Data></Cell>
    <Cell><Data ss:Type="String">Lmf2</Data></Cell>
   </Row>
   <Row ss:AutoFitHeight="0">
    <Cell><Data ss:Type="String">A_64_P012808</Data></Cell>
    <Cell><Data ss:Type="Number">1</Data></Cell>
    <Cell ss:StyleID="s62"><Data ss:Type="Number">0.55300000000000005</Data></Cell>
    <Cell><Data ss:Type="Number">-0.1007025</Data></Cell>
   </Row>
   <Row ss:AutoFitHeight="0">
    <Cell><Data ss:Type="String">A_44_P205928</Data></Cell>
    <Cell><Data ss:Type="Number">1</Data></Cell>
    <Cell ss:StyleID="s62"><Data ss:Type="Number">0.55300000000000005</Data></Cell>
    <Cell><Data ss:Type="Number">9.3849669999999996E-2</Data></Cell>
    <Cell><Data ss:Type="String">NM_001107119</Data></Cell>
    <Cell><Data ss:Type="String">Zkscan5</Data></Cell>
   </Row>
   <Row ss:AutoFitHeight="0">
    <Cell><Data ss:Type="String">A_64_P093980</Data></Cell>
    <Cell><Data ss:Type="Number">1</Data></Cell>
    <Cell ss:StyleID="s62"><Data ss:Type="Number">0.55300000000000005</Data></Cell>
    <Cell><Data ss:Type="Number">-0.15476836999999999</Data></Cell>
    <Cell><Data ss:Type="String">NM_173318</Data></Cell>
    <Cell><Data ss:Type="String">Vom2r18</Data></Cell>
   </Row>
   <Row ss:AutoFitHeight="0">
    <Cell><Data ss:Type="String">A_44_P685392</Data></Cell>
    <Cell><Data ss:Type="Number">1</Data></Cell>
    <Cell ss:StyleID="s62"><Data ss:Type="Number">0.55300000000000005</Data></Cell>
    <Cell><Data ss:Type="Number">-0.23619813000000001</Data></Cell>
    <Cell><Data ss:Type="String">NM_001031825</Data></Cell>
    <Cell><Data ss:Type="String">Gp9</Data></Cell>
   </Row>
   <Row ss:AutoFitHeight="0">
    <Cell><Data ss:Type="String">A_64_P078577</Data></Cell>
    <Cell><Data ss:Type="Number">1</Data></Cell>
    <Cell ss:StyleID="s62"><Data ss:Type="Number">0.55300000000000005</Data></Cell>
    <Cell><Data ss:Type="Number">-0.13114633000000001</Data></Cell>
   </Row>
   <Row ss:AutoFitHeight="0">
    <Cell><Data ss:Type="String">A_64_P098892</Data></Cell>
    <Cell><Data ss:Type="Number">1</Data></Cell>
    <Cell ss:StyleID="s62"><Data ss:Type="Number">0.55300000000000005</Data></Cell>
    <Cell><Data ss:Type="Number">0.11678667</Data></Cell>
    <Cell><Data ss:Type="String">NM_001109065</Data></Cell>
    <Cell><Data ss:Type="String">RGD1563482</Data></Cell>
   </Row>
   <Row ss:AutoFitHeight="0">
    <Cell><Data ss:Type="String">A_42_P775635</Data></Cell>
    <Cell><Data ss:Type="Number">1</Data></Cell>
    <Cell ss:StyleID="s62"><Data ss:Type="Number">0.55300000000000005</Data></Cell>
    <Cell><Data ss:Type="Number">-0.10221267000000001</Data></Cell>
    <Cell><Data ss:Type="String">NM_001100518</Data></Cell>
    <Cell><Data ss:Type="String">Hs2st1</Data></Cell>
   </Row>
   <Row ss:AutoFitHeight="0">
    <Cell><Data ss:Type="String">A_44_P536545</Data></Cell>
    <Cell><Data ss:Type="Number">1</Data></Cell>
    <Cell ss:StyleID="s62"><Data ss:Type="Number">0.55300000000000005</Data></Cell>
    <Cell><Data ss:Type="Number">-7.575867E-2</Data></Cell>
    <Cell><Data ss:Type="String">XM_001078461</Data></Cell>
    <Cell><Data ss:Type="String">LOC691477</Data></Cell>
   </Row>
   <Row ss:AutoFitHeight="0">
    <Cell><Data ss:Type="String">A_64_P055298</Data></Cell>
    <Cell><Data ss:Type="Number">1</Data></Cell>
    <Cell ss:StyleID="s62"><Data ss:Type="Number">0.55300000000000005</Data></Cell>
    <Cell><Data ss:Type="Number">0.16132432999999999</Data></Cell>
    <Cell><Data ss:Type="String">NM_001109359</Data></Cell>
    <Cell><Data ss:Type="String">Tmem229b</Data></Cell>
   </Row>
   <Row ss:AutoFitHeight="0">
    <Cell><Data ss:Type="String">A_64_P057735</Data></Cell>
    <Cell><Data ss:Type="Number">1</Data></Cell>
    <Cell ss:StyleID="s62"><Data ss:Type="Number">0.55300000000000005</Data></Cell>
    <Cell><Data ss:Type="Number">-0.14425932999999999</Data></Cell>
   </Row>
   <Row ss:AutoFitHeight="0">
    <Cell><Data ss:Type="String">A_64_P155696</Data></Cell>
    <Cell><Data ss:Type="Number">1</Data></Cell>
    <Cell ss:StyleID="s62"><Data ss:Type="Number">0.55300000000000005</Data></Cell>
    <Cell><Data ss:Type="Number">7.9336770000000001E-2</Data></Cell>
    <Cell><Data ss:Type="String">XM_001080296</Data></Cell>
    <Cell><Data ss:Type="String">RGD1561276</Data></Cell>
   </Row>
   <Row ss:AutoFitHeight="0">
    <Cell><Data ss:Type="String">A_44_P448710</Data></Cell>
    <Cell><Data ss:Type="Number">1</Data></Cell>
    <Cell ss:StyleID="s62"><Data ss:Type="Number">0.55300000000000005</Data></Cell>
    <Cell><Data ss:Type="Number">-0.23831963</Data></Cell>
    <Cell><Data ss:Type="String">NM_053492</Data></Cell>
    <Cell><Data ss:Type="String">Slc44a1</Data></Cell>
   </Row>
   <Row ss:AutoFitHeight="0">
    <Cell><Data ss:Type="String">A_64_P038822</Data></Cell>
    <Cell><Data ss:Type="Number">1</Data></Cell>
    <Cell ss:StyleID="s62"><Data ss:Type="Number">0.55300000000000005</Data></Cell>
    <Cell><Data ss:Type="Number">-0.36867826999999997</Data></Cell>
    <Cell><Data ss:Type="String">NM_001008846</Data></Cell>
    <Cell><Data ss:Type="String">RT1-DOb</Data></Cell>
   </Row>
   <Row ss:AutoFitHeight="0">
    <Cell><Data ss:Type="String">A_42_P644717</Data></Cell>
    <Cell><Data ss:Type="Number">1</Data></Cell>
    <Cell ss:StyleID="s62"><Data ss:Type="Number">0.55300000000000005</Data></Cell>
    <Cell><Data ss:Type="Number">0.33335652999999998</Data></Cell>
    <Cell><Data ss:Type="String">NM_001108927</Data></Cell>
    <Cell><Data ss:Type="String">Osbp</Data></Cell>
   </Row>
   <Row ss:AutoFitHeight="0">
    <Cell><Data ss:Type="String">A_64_P047558</Data></Cell>
    <Cell><Data ss:Type="Number">1</Data></Cell>
    <Cell ss:StyleID="s62"><Data ss:Type="Number">0.55300000000000005</Data></Cell>
    <Cell><Data ss:Type="Number">0.22292972999999999</Data></Cell>
    <Cell><Data ss:Type="String">XM_001076648</Data></Cell>
    <Cell><Data ss:Type="String">LOC691047</Data></Cell>
   </Row>
   <Row ss:AutoFitHeight="0">
    <Cell><Data ss:Type="String">A_64_P129033</Data></Cell>
    <Cell><Data ss:Type="Number">1</Data></Cell>
    <Cell ss:StyleID="s62"><Data ss:Type="Number">0.55300000000000005</Data></Cell>
    <Cell><Data ss:Type="Number">0.28852582999999998</Data></Cell>
   </Row>
   <Row ss:AutoFitHeight="0">
    <Cell><Data ss:Type="String">A_64_P040710</Data></Cell>
    <Cell><Data ss:Type="Number">1</Data></Cell>
    <Cell ss:StyleID="s62"><Data ss:Type="Number">0.55300000000000005</Data></Cell>
    <Cell><Data ss:Type="Number">-0.13758233</Data></Cell>
    <Cell><Data ss:Type="String">NM_001011979</Data></Cell>
    <Cell><Data ss:Type="String">Tardbp</Data></Cell>
   </Row>
   <Row ss:AutoFitHeight="0">
    <Cell><Data ss:Type="String">A_64_P089931</Data></Cell>
    <Cell><Data ss:Type="Number">1</Data></Cell>
    <Cell ss:StyleID="s62"><Data ss:Type="Number">0.55300000000000005</Data></Cell>
    <Cell><Data ss:Type="Number">0.14043232999999999</Data></Cell>
    <Cell><Data ss:Type="String">NM_001031649</Data></Cell>
    <Cell><Data ss:Type="String">Sirt6</Data></Cell>
   </Row>
   <Row ss:AutoFitHeight="0">
    <Cell><Data ss:Type="String">A_44_P504750</Data></Cell>
    <Cell><Data ss:Type="Number">1</Data></Cell>
    <Cell ss:StyleID="s62"><Data ss:Type="Number">0.55300000000000005</Data></Cell>
    <Cell><Data ss:Type="Number">-0.22770883</Data></Cell>
    <Cell><Data ss:Type="String">NM_022959</Data></Cell>
    <Cell><Data ss:Type="String">Rassf9</Data></Cell>
   </Row>
   <Row ss:AutoFitHeight="0">
    <Cell><Data ss:Type="String">A_64_P120437</Data></Cell>
    <Cell><Data ss:Type="Number">1</Data></Cell>
    <Cell ss:StyleID="s62"><Data ss:Type="Number">0.55300000000000005</Data></Cell>
    <Cell><Data ss:Type="Number">0.1001745</Data></Cell>
    <Cell><Data ss:Type="String">NM_138840</Data></Cell>
    <Cell><Data ss:Type="String">Tgoln1</Data></Cell>
   </Row>
   <Row ss:AutoFitHeight="0">
    <Cell><Data ss:Type="String">A_64_P155245</Data></Cell>
    <Cell><Data ss:Type="Number">1</Data></Cell>
    <Cell ss:StyleID="s62"><Data ss:Type="Number">0.55400000000000005</Data></Cell>
    <Cell><Data ss:Type="Number">0.22844756999999999</Data></Cell>
    <Cell><Data ss:Type="String">XM_001058470</Data></Cell>
   </Row>
   <Row ss:AutoFitHeight="0">
    <Cell><Data ss:Type="String">A_44_P372810</Data></Cell>
    <Cell><Data ss:Type="Number">1</Data></Cell>
    <Cell ss:StyleID="s62"><Data ss:Type="Number">0.55400000000000005</Data></Cell>
    <Cell><Data ss:Type="Number">-0.25113390000000002</Data></Cell>
    <Cell><Data ss:Type="String">NM_001025673</Data></Cell>
    <Cell><Data ss:Type="String">Mlf1ip</Data></Cell>
   </Row>
   <Row ss:AutoFitHeight="0">
    <Cell><Data ss:Type="String">A_64_P037145</Data></Cell>
    <Cell><Data ss:Type="Number">1</Data></Cell>
    <Cell ss:StyleID="s62"><Data ss:Type="Number">0.55400000000000005</Data></Cell>
    <Cell><Data ss:Type="Number">0.1578628</Data></Cell>
   </Row>
   <Row ss:AutoFitHeight="0">
    <Cell><Data ss:Type="String">A_64_P099017</Data></Cell>
    <Cell><Data ss:Type="Number">1</Data></Cell>
    <Cell ss:StyleID="s62"><Data ss:Type="Number">0.55400000000000005</Data></Cell>
    <Cell><Data ss:Type="Number">0.27068950000000003</Data></Cell>
    <Cell><Data ss:Type="String">NM_001191986</Data></Cell>
    <Cell><Data ss:Type="String">Cyp4f17</Data></Cell>
   </Row>
   <Row ss:AutoFitHeight="0">
    <Cell><Data ss:Type="String">A_64_P103844</Data></Cell>
    <Cell><Data ss:Type="Number">1</Data></Cell>
    <Cell ss:StyleID="s62"><Data ss:Type="Number">0.55400000000000005</Data></Cell>
    <Cell><Data ss:Type="Number">0.11928957</Data></Cell>
    <Cell><Data ss:Type="String">NM_057130</Data></Cell>
    <Cell><Data ss:Type="String">Hrk</Data></Cell>
   </Row>
   <Row ss:AutoFitHeight="0">
    <Cell><Data ss:Type="String">A_64_P024831</Data></Cell>
    <Cell><Data ss:Type="Number">1</Data></Cell>
    <Cell ss:StyleID="s62"><Data ss:Type="Number">0.55400000000000005</Data></Cell>
    <Cell><Data ss:Type="Number">0.1344863</Data></Cell>
    <Cell><Data ss:Type="String">NM_175584</Data></Cell>
    <Cell><Data ss:Type="String">Taar6</Data></Cell>
   </Row>
   <Row ss:AutoFitHeight="0">
    <Cell><Data ss:Type="String">A_64_P073108</Data></Cell>
    <Cell><Data ss:Type="Number">1</Data></Cell>
    <Cell ss:StyleID="s62"><Data ss:Type="Number">0.55400000000000005</Data></Cell>
    <Cell><Data ss:Type="Number">0.13514319999999999</Data></Cell>
    <Cell ss:Index="6"><Data ss:Type="String">Ttc14</Data></Cell>
   </Row>
   <Row ss:AutoFitHeight="0">
    <Cell><Data ss:Type="String">A_64_P159827</Data></Cell>
    <Cell><Data ss:Type="Number">1</Data></Cell>
    <Cell ss:StyleID="s62"><Data ss:Type="Number">0.55400000000000005</Data></Cell>
    <Cell><Data ss:Type="Number">0.122167</Data></Cell>
    <Cell><Data ss:Type="String">NM_001142363</Data></Cell>
    <Cell><Data ss:Type="String">Alg3</Data></Cell>
   </Row>
   <Row ss:AutoFitHeight="0">
    <Cell><Data ss:Type="String">A_64_P012158</Data></Cell>
    <Cell><Data ss:Type="Number">1</Data></Cell>
    <Cell ss:StyleID="s62"><Data ss:Type="Number">0.55400000000000005</Data></Cell>
    <Cell><Data ss:Type="Number">0.12686723</Data></Cell>
    <Cell><Data ss:Type="String">XM_225935</Data></Cell>
   </Row>
   <Row ss:AutoFitHeight="0">
    <Cell><Data ss:Type="String">A_43_P15281</Data></Cell>
    <Cell><Data ss:Type="Number">1</Data></Cell>
    <Cell ss:StyleID="s62"><Data ss:Type="Number">0.55400000000000005</Data></Cell>
    <Cell><Data ss:Type="Number">0.16993303000000001</Data></Cell>
    <Cell><Data ss:Type="String">NM_019221</Data></Cell>
    <Cell><Data ss:Type="String">Tp63</Data></Cell>
   </Row>
   <Row ss:AutoFitHeight="0">
    <Cell><Data ss:Type="String">A_64_P098703</Data></Cell>
    <Cell><Data ss:Type="Number">1</Data></Cell>
    <Cell ss:StyleID="s62"><Data ss:Type="Number">0.55400000000000005</Data></Cell>
    <Cell><Data ss:Type="Number">-9.8689330000000006E-2</Data></Cell>
    <Cell><Data ss:Type="String">NM_198728</Data></Cell>
    <Cell><Data ss:Type="String">LOC288913</Data></Cell>
   </Row>
   <Row ss:AutoFitHeight="0">
    <Cell><Data ss:Type="String">A_64_P059640</Data></Cell>
    <Cell><Data ss:Type="Number">1</Data></Cell>
    <Cell ss:StyleID="s62"><Data ss:Type="Number">0.55400000000000005</Data></Cell>
    <Cell><Data ss:Type="Number">-0.120563</Data></Cell>
    <Cell><Data ss:Type="String">NM_012916</Data></Cell>
    <Cell><Data ss:Type="String">Bcan</Data></Cell>
   </Row>
   <Row ss:AutoFitHeight="0">
    <Cell><Data ss:Type="String">A_43_P15303</Data></Cell>
    <Cell><Data ss:Type="Number">1</Data></Cell>
    <Cell ss:StyleID="s62"><Data ss:Type="Number">0.55400000000000005</Data></Cell>
    <Cell><Data ss:Type="Number">-0.24926237000000001</Data></Cell>
    <Cell><Data ss:Type="String">NM_030836</Data></Cell>
    <Cell><Data ss:Type="String">Erap1</Data></Cell>
   </Row>
   <Row ss:AutoFitHeight="0">
    <Cell><Data ss:Type="String">A_64_P138949</Data></Cell>
    <Cell><Data ss:Type="Number">1</Data></Cell>
    <Cell ss:StyleID="s62"><Data ss:Type="Number">0.55400000000000005</Data></Cell>
    <Cell><Data ss:Type="Number">0.10645</Data></Cell>
    <Cell><Data ss:Type="String">NM_001110365</Data></Cell>
    <Cell><Data ss:Type="String">Wasl</Data></Cell>
   </Row>
   <Row ss:AutoFitHeight="0">
    <Cell><Data ss:Type="String">A_42_P581060</Data></Cell>
    <Cell><Data ss:Type="Number">1</Data></Cell>
    <Cell ss:StyleID="s62"><Data ss:Type="Number">0.55400000000000005</Data></Cell>
    <Cell><Data ss:Type="Number">-9.2797329999999997E-2</Data></Cell>
    <Cell><Data ss:Type="String">NM_001108722</Data></Cell>
    <Cell><Data ss:Type="String">Glrx5</Data></Cell>
   </Row>
   <Row ss:AutoFitHeight="0">
    <Cell><Data ss:Type="String">A_44_P555055</Data></Cell>
    <Cell><Data ss:Type="Number">1</Data></Cell>
    <Cell ss:StyleID="s62"><Data ss:Type="Number">0.55400000000000005</Data></Cell>
    <Cell><Data ss:Type="Number">8.8314130000000005E-2</Data></Cell>
    <Cell><Data ss:Type="String">NM_001000435</Data></Cell>
    <Cell><Data ss:Type="String">Olr1196</Data></Cell>
   </Row>
   <Row ss:AutoFitHeight="0">
    <Cell><Data ss:Type="String">A_44_P153879</Data></Cell>
    <Cell><Data ss:Type="Number">1</Data></Cell>
    <Cell ss:StyleID="s62"><Data ss:Type="Number">0.55400000000000005</Data></Cell>
    <Cell><Data ss:Type="Number">8.0584799999999998E-2</Data></Cell>
    <Cell><Data ss:Type="String">NM_001000032</Data></Cell>
    <Cell><Data ss:Type="String">Olr1505</Data></Cell>
   </Row>
   <Row ss:AutoFitHeight="0">
    <Cell><Data ss:Type="String">A_64_P066281</Data></Cell>
    <Cell><Data ss:Type="Number">1</Data></Cell>
    <Cell ss:StyleID="s62"><Data ss:Type="Number">0.55400000000000005</Data></Cell>
    <Cell><Data ss:Type="Number">7.8462870000000004E-2</Data></Cell>
   </Row>
   <Row ss:AutoFitHeight="0">
    <Cell><Data ss:Type="String">A_42_P461726</Data></Cell>
    <Cell><Data ss:Type="Number">1</Data></Cell>
    <Cell ss:StyleID="s62"><Data ss:Type="Number">0.55400000000000005</Data></Cell>
    <Cell><Data ss:Type="Number">7.6456300000000005E-2</Data></Cell>
    <Cell><Data ss:Type="String">NM_133549</Data></Cell>
    <Cell><Data ss:Type="String">Hdgfl1</Data></Cell>
   </Row>
   <Row ss:AutoFitHeight="0">
    <Cell><Data ss:Type="String">A_64_P069887</Data></Cell>
    <Cell><Data ss:Type="Number">1</Data></Cell>
    <Cell ss:StyleID="s62"><Data ss:Type="Number">0.55400000000000005</Data></Cell>
    <Cell><Data ss:Type="Number">0.21623782999999999</Data></Cell>
   </Row>
   <Row ss:AutoFitHeight="0">
    <Cell><Data ss:Type="String">A_64_P112262</Data></Cell>
    <Cell><Data ss:Type="Number">1</Data></Cell>
    <Cell ss:StyleID="s62"><Data ss:Type="Number">0.55400000000000005</Data></Cell>
    <Cell><Data ss:Type="Number">-0.27774650000000001</Data></Cell>
   </Row>
   <Row ss:AutoFitHeight="0">
    <Cell><Data ss:Type="String">A_64_P383461</Data></Cell>
    <Cell><Data ss:Type="Number">1</Data></Cell>
    <Cell ss:StyleID="s62"><Data ss:Type="Number">0.55400000000000005</Data></Cell>
    <Cell><Data ss:Type="Number">0.22090513000000001</Data></Cell>
    <Cell><Data ss:Type="String">AY035343</Data></Cell>
    <Cell><Data ss:Type="String">LOC287004</Data></Cell>
   </Row>
   <Row ss:AutoFitHeight="0">
    <Cell><Data ss:Type="String">A_64_P075175</Data></Cell>
    <Cell><Data ss:Type="Number">1</Data></Cell>
    <Cell ss:StyleID="s62"><Data ss:Type="Number">0.55400000000000005</Data></Cell>
    <Cell><Data ss:Type="Number">-0.17552133</Data></Cell>
    <Cell><Data ss:Type="String">XM_002728984</Data></Cell>
   </Row>
   <Row ss:AutoFitHeight="0">
    <Cell><Data ss:Type="String">A_44_P134672</Data></Cell>
    <Cell><Data ss:Type="Number">1</Data></Cell>
    <Cell ss:StyleID="s62"><Data ss:Type="Number">0.55400000000000005</Data></Cell>
    <Cell><Data ss:Type="Number">-9.0241669999999996E-2</Data></Cell>
    <Cell><Data ss:Type="String">NM_001013212</Data></Cell>
    <Cell><Data ss:Type="String">Snapc3</Data></Cell>
   </Row>
   <Row ss:AutoFitHeight="0">
    <Cell><Data ss:Type="String">A_64_P055318</Data></Cell>
    <Cell><Data ss:Type="Number">1</Data></Cell>
    <Cell ss:StyleID="s62"><Data ss:Type="Number">0.55400000000000005</Data></Cell>
    <Cell><Data ss:Type="Number">0.22155883000000001</Data></Cell>
    <Cell><Data ss:Type="String">NM_001008913</Data></Cell>
    <Cell><Data ss:Type="String">Vom1r36</Data></Cell>
   </Row>
   <Row ss:AutoFitHeight="0">
    <Cell><Data ss:Type="String">A_44_P538816</Data></Cell>
    <Cell><Data ss:Type="Number">1</Data></Cell>
    <Cell ss:StyleID="s62"><Data ss:Type="Number">0.55400000000000005</Data></Cell>
    <Cell><Data ss:Type="Number">-8.1538169999999993E-2</Data></Cell>
   </Row>
   <Row ss:AutoFitHeight="0">
    <Cell><Data ss:Type="String">A_64_P004775</Data></Cell>
    <Cell><Data ss:Type="Number">1</Data></Cell>
    <Cell ss:StyleID="s62"><Data ss:Type="Number">0.55400000000000005</Data></Cell>
    <Cell><Data ss:Type="Number">0.29691192999999999</Data></Cell>
   </Row>
   <Row ss:AutoFitHeight="0">
    <Cell><Data ss:Type="String">A_42_P681441</Data></Cell>
    <Cell><Data ss:Type="Number">1</Data></Cell>
    <Cell ss:StyleID="s62"><Data ss:Type="Number">0.55400000000000005</Data></Cell>
    <Cell><Data ss:Type="Number">0.27878576999999999</Data></Cell>
    <Cell><Data ss:Type="String">NM_001108508</Data></Cell>
    <Cell><Data ss:Type="String">Eps8l2</Data></Cell>
   </Row>
   <Row ss:AutoFitHeight="0">
    <Cell><Data ss:Type="String">A_42_P577061</Data></Cell>
    <Cell><Data ss:Type="Number">1</Data></Cell>
    <Cell ss:StyleID="s62"><Data ss:Type="Number">0.55400000000000005</Data></Cell>
    <Cell><Data ss:Type="Number">-0.16269697</Data></Cell>
    <Cell><Data ss:Type="String">EV768930</Data></Cell>
   </Row>
   <Row ss:AutoFitHeight="0">
    <Cell><Data ss:Type="String">A_64_P086445</Data></Cell>
    <Cell><Data ss:Type="Number">1</Data></Cell>
    <Cell ss:StyleID="s62"><Data ss:Type="Number">0.55400000000000005</Data></Cell>
    <Cell><Data ss:Type="Number">-0.107623</Data></Cell>
    <Cell><Data ss:Type="String">NM_001047104</Data></Cell>
    <Cell><Data ss:Type="String">LOC361128</Data></Cell>
   </Row>
   <Row ss:AutoFitHeight="0">
    <Cell><Data ss:Type="String">A_42_P687645</Data></Cell>
    <Cell><Data ss:Type="Number">1</Data></Cell>
    <Cell ss:StyleID="s62"><Data ss:Type="Number">0.55400000000000005</Data></Cell>
    <Cell><Data ss:Type="Number">0.10035732999999999</Data></Cell>
    <Cell><Data ss:Type="String">NM_001134995</Data></Cell>
    <Cell><Data ss:Type="String">Gnpda1</Data></Cell>
   </Row>
   <Row ss:AutoFitHeight="0">
    <Cell><Data ss:Type="String">A_42_P750554</Data></Cell>
    <Cell><Data ss:Type="Number">1</Data></Cell>
    <Cell ss:StyleID="s62"><Data ss:Type="Number">0.55400000000000005</Data></Cell>
    <Cell><Data ss:Type="Number">-0.10082773</Data></Cell>
    <Cell><Data ss:Type="String">NM_001107846</Data></Cell>
    <Cell><Data ss:Type="String">Steap2</Data></Cell>
   </Row>
   <Row ss:AutoFitHeight="0">
    <Cell><Data ss:Type="String">A_44_P344928</Data></Cell>
    <Cell><Data ss:Type="Number">1</Data></Cell>
    <Cell ss:StyleID="s62"><Data ss:Type="Number">0.55400000000000005</Data></Cell>
    <Cell><Data ss:Type="Number">-0.12757616999999999</Data></Cell>
    <Cell><Data ss:Type="String">XM_345546</Data></Cell>
    <Cell><Data ss:Type="String">RGD1563375</Data></Cell>
   </Row>
   <Row ss:AutoFitHeight="0">
    <Cell><Data ss:Type="String">A_42_P492195</Data></Cell>
    <Cell><Data ss:Type="Number">1</Data></Cell>
    <Cell ss:StyleID="s62"><Data ss:Type="Number">0.55400000000000005</Data></Cell>
    <Cell><Data ss:Type="Number">8.2187999999999997E-2</Data></Cell>
    <Cell><Data ss:Type="String">NM_172334</Data></Cell>
    <Cell><Data ss:Type="String">Fibp</Data></Cell>
   </Row>
   <Row ss:AutoFitHeight="0">
    <Cell><Data ss:Type="String">A_64_P122671</Data></Cell>
    <Cell><Data ss:Type="Number">1</Data></Cell>
    <Cell ss:StyleID="s62"><Data ss:Type="Number">0.55400000000000005</Data></Cell>
    <Cell><Data ss:Type="Number">8.4713330000000003E-2</Data></Cell>
    <Cell><Data ss:Type="String">NM_134373</Data></Cell>
    <Cell><Data ss:Type="String">Avpi1</Data></Cell>
   </Row>
   <Row ss:AutoFitHeight="0">
    <Cell><Data ss:Type="String">A_64_P079142</Data></Cell>
    <Cell><Data ss:Type="Number">1</Data></Cell>
    <Cell ss:StyleID="s62"><Data ss:Type="Number">0.55400000000000005</Data></Cell>
    <Cell><Data ss:Type="Number">7.9296370000000005E-2</Data></Cell>
    <Cell><Data ss:Type="String">NM_144751</Data></Cell>
    <Cell><Data ss:Type="String">LOC246267</Data></Cell>
   </Row>
   <Row ss:AutoFitHeight="0">
    <Cell><Data ss:Type="String">A_64_P081020</Data></Cell>
    <Cell><Data ss:Type="Number">1</Data></Cell>
    <Cell ss:StyleID="s62"><Data ss:Type="Number">0.55400000000000005</Data></Cell>
    <Cell><Data ss:Type="Number">0.16024513000000001</Data></Cell>
    <Cell><Data ss:Type="String">XM_001053529</Data></Cell>
   </Row>
   <Row ss:AutoFitHeight="0">
    <Cell><Data ss:Type="String">A_64_P123410</Data></Cell>
    <Cell><Data ss:Type="Number">1</Data></Cell>
    <Cell ss:StyleID="s62"><Data ss:Type="Number">0.55400000000000005</Data></Cell>
    <Cell><Data ss:Type="Number">-0.1762232</Data></Cell>
    <Cell><Data ss:Type="String">NM_001012359</Data></Cell>
    <Cell><Data ss:Type="String">Ang</Data></Cell>
   </Row>
   <Row ss:AutoFitHeight="0">
    <Cell><Data ss:Type="String">A_44_P808544</Data></Cell>
    <Cell><Data ss:Type="Number">1</Data></Cell>
    <Cell ss:StyleID="s62"><Data ss:Type="Number">0.55400000000000005</Data></Cell>
    <Cell><Data ss:Type="Number">0.46225422999999999</Data></Cell>
    <Cell><Data ss:Type="String">NM_001107715</Data></Cell>
    <Cell><Data ss:Type="String">Gpr61</Data></Cell>
   </Row>
   <Row ss:AutoFitHeight="0">
    <Cell><Data ss:Type="String">A_44_P173039</Data></Cell>
    <Cell><Data ss:Type="Number">1</Data></Cell>
    <Cell ss:StyleID="s62"><Data ss:Type="Number">0.55500000000000005</Data></Cell>
    <Cell><Data ss:Type="Number">0.11178633</Data></Cell>
    <Cell><Data ss:Type="String">NM_001191593</Data></Cell>
    <Cell><Data ss:Type="String">Nsun5</Data></Cell>
   </Row>
   <Row ss:AutoFitHeight="0">
    <Cell><Data ss:Type="String">A_64_P084088</Data></Cell>
    <Cell><Data ss:Type="Number">1</Data></Cell>
    <Cell ss:StyleID="s62"><Data ss:Type="Number">0.55500000000000005</Data></Cell>
    <Cell><Data ss:Type="Number">-0.61050693</Data></Cell>
    <Cell><Data ss:Type="String">NM_001011954</Data></Cell>
    <Cell><Data ss:Type="String">Cybrd1</Data></Cell>
   </Row>
   <Row ss:AutoFitHeight="0">
    <Cell><Data ss:Type="String">A_44_P557894</Data></Cell>
    <Cell><Data ss:Type="Number">1</Data></Cell>
    <Cell ss:StyleID="s62"><Data ss:Type="Number">0.55500000000000005</Data></Cell>
    <Cell><Data ss:Type="Number">-0.11182833</Data></Cell>
   </Row>
   <Row ss:AutoFitHeight="0">
    <Cell><Data ss:Type="String">A_44_P438442</Data></Cell>
    <Cell><Data ss:Type="Number">1</Data></Cell>
    <Cell ss:StyleID="s62"><Data ss:Type="Number">0.55500000000000005</Data></Cell>
    <Cell><Data ss:Type="Number">-0.16974829999999999</Data></Cell>
    <Cell><Data ss:Type="String">XM_001069431</Data></Cell>
    <Cell><Data ss:Type="String">Arl15</Data></Cell>
   </Row>
   <Row ss:AutoFitHeight="0">
    <Cell><Data ss:Type="String">A_64_P135229</Data></Cell>
    <Cell><Data ss:Type="Number">1</Data></Cell>
    <Cell ss:StyleID="s62"><Data ss:Type="Number">0.55500000000000005</Data></Cell>
    <Cell><Data ss:Type="Number">0.17863017</Data></Cell>
    <Cell><Data ss:Type="String">NM_022186</Data></Cell>
    <Cell><Data ss:Type="String">Nrbf2</Data></Cell>
   </Row>
   <Row ss:AutoFitHeight="0">
    <Cell><Data ss:Type="String">A_64_P090244</Data></Cell>
    <Cell><Data ss:Type="Number">1</Data></Cell>
    <Cell ss:StyleID="s62"><Data ss:Type="Number">0.55500000000000005</Data></Cell>
    <Cell><Data ss:Type="Number">7.4625330000000004E-2</Data></Cell>
    <Cell><Data ss:Type="String">NM_001127449</Data></Cell>
    <Cell><Data ss:Type="String">Actg1</Data></Cell>
   </Row>
   <Row ss:AutoFitHeight="0">
    <Cell><Data ss:Type="String">A_64_P094781</Data></Cell>
    <Cell><Data ss:Type="Number">1</Data></Cell>
    <Cell ss:StyleID="s62"><Data ss:Type="Number">0.55500000000000005</Data></Cell>
    <Cell><Data ss:Type="Number">0.13492166999999999</Data></Cell>
    <Cell><Data ss:Type="String">NM_001012053</Data></Cell>
    <Cell><Data ss:Type="String">Zkscan3</Data></Cell>
   </Row>
   <Row ss:AutoFitHeight="0">
    <Cell><Data ss:Type="String">A_64_P165120</Data></Cell>
    <Cell><Data ss:Type="Number">1</Data></Cell>
    <Cell ss:StyleID="s62"><Data ss:Type="Number">0.55500000000000005</Data></Cell>
    <Cell><Data ss:Type="Number">-9.6857330000000005E-2</Data></Cell>
    <Cell><Data ss:Type="String">NM_001108874</Data></Cell>
    <Cell><Data ss:Type="String">Tmem161a</Data></Cell>
   </Row>
   <Row ss:AutoFitHeight="0">
    <Cell><Data ss:Type="String">A_64_P086404</Data></Cell>
    <Cell><Data ss:Type="Number">1</Data></Cell>
    <Cell ss:StyleID="s62"><Data ss:Type="Number">0.55500000000000005</Data></Cell>
    <Cell><Data ss:Type="Number">-9.9333329999999997E-2</Data></Cell>
    <Cell><Data ss:Type="String">NM_001134789</Data></Cell>
    <Cell><Data ss:Type="String">Polr2h</Data></Cell>
   </Row>
   <Row ss:AutoFitHeight="0">
    <Cell><Data ss:Type="String">A_64_P149824</Data></Cell>
    <Cell><Data ss:Type="Number">1</Data></Cell>
    <Cell ss:StyleID="s62"><Data ss:Type="Number">0.55500000000000005</Data></Cell>
    <Cell><Data ss:Type="Number">9.1815729999999998E-2</Data></Cell>
    <Cell><Data ss:Type="String">XM_001076555</Data></Cell>
    <Cell><Data ss:Type="String">Ostbeta</Data></Cell>
   </Row>
   <Row ss:AutoFitHeight="0">
    <Cell><Data ss:Type="String">A_64_P097622</Data></Cell>
    <Cell><Data ss:Type="Number">1</Data></Cell>
    <Cell ss:StyleID="s62"><Data ss:Type="Number">0.55500000000000005</Data></Cell>
    <Cell><Data ss:Type="Number">0.15277299999999999</Data></Cell>
    <Cell><Data ss:Type="String">NM_001105907</Data></Cell>
    <Cell><Data ss:Type="String">Trrap</Data></Cell>
   </Row>
   <Row ss:AutoFitHeight="0">
    <Cell><Data ss:Type="String">A_44_P180460</Data></Cell>
    <Cell><Data ss:Type="Number">1</Data></Cell>
    <Cell ss:StyleID="s62"><Data ss:Type="Number">0.55500000000000005</Data></Cell>
    <Cell><Data ss:Type="Number">-0.34984733000000001</Data></Cell>
    <Cell><Data ss:Type="String">XM_225353</Data></Cell>
   </Row>
   <Row ss:AutoFitHeight="0">
    <Cell><Data ss:Type="String">A_64_P014418</Data></Cell>
    <Cell><Data ss:Type="Number">1</Data></Cell>
    <Cell ss:StyleID="s62"><Data ss:Type="Number">0.55500000000000005</Data></Cell>
    <Cell><Data ss:Type="Number">-0.14182966999999999</Data></Cell>
   </Row>
   <Row ss:AutoFitHeight="0">
    <Cell><Data ss:Type="String">A_64_P116819</Data></Cell>
    <Cell><Data ss:Type="Number">1</Data></Cell>
    <Cell ss:StyleID="s62"><Data ss:Type="Number">0.55500000000000005</Data></Cell>
    <Cell><Data ss:Type="Number">-0.2422173</Data></Cell>
    <Cell><Data ss:Type="String">NM_001106553</Data></Cell>
    <Cell><Data ss:Type="String">Alx4</Data></Cell>
   </Row>
   <Row ss:AutoFitHeight="0">
    <Cell><Data ss:Type="String">A_64_P120866</Data></Cell>
    <Cell><Data ss:Type="Number">1</Data></Cell>
    <Cell ss:StyleID="s62"><Data ss:Type="Number">0.55500000000000005</Data></Cell>
    <Cell><Data ss:Type="Number">-0.29898043000000002</Data></Cell>
    <Cell><Data ss:Type="String">NM_001128187</Data></Cell>
    <Cell><Data ss:Type="String">Bnipl</Data></Cell>
   </Row>
   <Row ss:AutoFitHeight="0">
    <Cell><Data ss:Type="String">A_64_P019165</Data></Cell>
    <Cell><Data ss:Type="Number">1</Data></Cell>
    <Cell ss:StyleID="s62"><Data ss:Type="Number">0.55500000000000005</Data></Cell>
    <Cell><Data ss:Type="Number">0.105625</Data></Cell>
    <Cell><Data ss:Type="String">NM_001003654</Data></Cell>
    <Cell><Data ss:Type="String">Pard6a</Data></Cell>
   </Row>
   <Row ss:AutoFitHeight="0">
    <Cell><Data ss:Type="String">A_64_P074584</Data></Cell>
    <Cell><Data ss:Type="Number">1</Data></Cell>
    <Cell ss:StyleID="s62"><Data ss:Type="Number">0.55500000000000005</Data></Cell>
    <Cell><Data ss:Type="Number">0.10084517</Data></Cell>
    <Cell><Data ss:Type="String">NM_001014262</Data></Cell>
    <Cell><Data ss:Type="String">Wdr8</Data></Cell>
   </Row>
   <Row ss:AutoFitHeight="0">
    <Cell><Data ss:Type="String">A_64_P077069</Data></Cell>
    <Cell><Data ss:Type="Number">1</Data></Cell>
    <Cell ss:StyleID="s62"><Data ss:Type="Number">0.55500000000000005</Data></Cell>
    <Cell><Data ss:Type="Number">0.17883367</Data></Cell>
   </Row>
   <Row ss:AutoFitHeight="0">
    <Cell><Data ss:Type="String">A_44_P821236</Data></Cell>
    <Cell><Data ss:Type="Number">1</Data></Cell>
    <Cell ss:StyleID="s62"><Data ss:Type="Number">0.55500000000000005</Data></Cell>
    <Cell><Data ss:Type="Number">-0.30081239999999998</Data></Cell>
    <Cell><Data ss:Type="String">NM_001024359</Data></Cell>
    <Cell><Data ss:Type="String">Tmem225</Data></Cell>
   </Row>
   <Row ss:AutoFitHeight="0">
    <Cell><Data ss:Type="String">A_64_P068713</Data></Cell>
    <Cell><Data ss:Type="Number">1</Data></Cell>
    <Cell ss:StyleID="s62"><Data ss:Type="Number">0.55500000000000005</Data></Cell>
    <Cell><Data ss:Type="Number">-0.25328063000000001</Data></Cell>
   </Row>
   <Row ss:AutoFitHeight="0">
    <Cell><Data ss:Type="String">A_44_P458992</Data></Cell>
    <Cell><Data ss:Type="Number">1</Data></Cell>
    <Cell ss:StyleID="s62"><Data ss:Type="Number">0.55500000000000005</Data></Cell>
    <Cell><Data ss:Type="Number">-0.14780299999999999</Data></Cell>
    <Cell><Data ss:Type="String">NM_001047915</Data></Cell>
    <Cell><Data ss:Type="String">Rapgef5</Data></Cell>
   </Row>
   <Row ss:AutoFitHeight="0">
    <Cell><Data ss:Type="String">A_64_P003894</Data></Cell>
    <Cell><Data ss:Type="Number">1</Data></Cell>
    <Cell ss:StyleID="s62"><Data ss:Type="Number">0.55500000000000005</Data></Cell>
    <Cell><Data ss:Type="Number">7.4689270000000002E-2</Data></Cell>
    <Cell><Data ss:Type="String">NM_001173449</Data></Cell>
    <Cell><Data ss:Type="String">Cml2</Data></Cell>
   </Row>
   <Row ss:AutoFitHeight="0">
    <Cell><Data ss:Type="String">A_64_P072928</Data></Cell>
    <Cell><Data ss:Type="Number">1</Data></Cell>
    <Cell ss:StyleID="s62"><Data ss:Type="Number">0.55500000000000005</Data></Cell>
    <Cell><Data ss:Type="Number">-0.21241287</Data></Cell>
    <Cell><Data ss:Type="String">XM_001057551</Data></Cell>
   </Row>
   <Row ss:AutoFitHeight="0">
    <Cell><Data ss:Type="String">A_64_P036335</Data></Cell>
    <Cell><Data ss:Type="Number">1</Data></Cell>
    <Cell ss:StyleID="s62"><Data ss:Type="Number">0.55500000000000005</Data></Cell>
    <Cell><Data ss:Type="Number">-0.10189833</Data></Cell>
   </Row>
   <Row ss:AutoFitHeight="0">
    <Cell><Data ss:Type="String">A_44_P667224</Data></Cell>
    <Cell><Data ss:Type="Number">1</Data></Cell>
    <Cell ss:StyleID="s62"><Data ss:Type="Number">0.55500000000000005</Data></Cell>
    <Cell><Data ss:Type="Number">0.17433842999999999</Data></Cell>
    <Cell><Data ss:Type="String">XM_574586</Data></Cell>
    <Cell><Data ss:Type="String">RGD1560565</Data></Cell>
   </Row>
   <Row ss:AutoFitHeight="0">
    <Cell><Data ss:Type="String">A_44_P1035007</Data></Cell>
    <Cell><Data ss:Type="Number">1</Data></Cell>
    <Cell ss:StyleID="s62"><Data ss:Type="Number">0.55500000000000005</Data></Cell>
    <Cell><Data ss:Type="Number">-0.19858856999999999</Data></Cell>
    <Cell><Data ss:Type="String">NM_017194</Data></Cell>
    <Cell><Data ss:Type="String">Chrne</Data></Cell>
   </Row>
   <Row ss:AutoFitHeight="0">
    <Cell><Data ss:Type="String">A_64_P127933</Data></Cell>
    <Cell><Data ss:Type="Number">1</Data></Cell>
    <Cell ss:StyleID="s62"><Data ss:Type="Number">0.55500000000000005</Data></Cell>
    <Cell><Data ss:Type="Number">0.11836067</Data></Cell>
    <Cell><Data ss:Type="String">NM_001048184</Data></Cell>
    <Cell><Data ss:Type="String">Rragc</Data></Cell>
   </Row>
   <Row ss:AutoFitHeight="0">
    <Cell><Data ss:Type="String">A_44_P1053063</Data></Cell>
    <Cell><Data ss:Type="Number">1</Data></Cell>
    <Cell ss:StyleID="s62"><Data ss:Type="Number">0.55500000000000005</Data></Cell>
    <Cell><Data ss:Type="Number">8.3486000000000005E-2</Data></Cell>
    <Cell><Data ss:Type="String">NM_001106558</Data></Cell>
    <Cell><Data ss:Type="String">Phpt1</Data></Cell>
   </Row>
   <Row ss:AutoFitHeight="0">
    <Cell><Data ss:Type="String">A_64_P092030</Data></Cell>
    <Cell><Data ss:Type="Number">1</Data></Cell>
    <Cell ss:StyleID="s62"><Data ss:Type="Number">0.55500000000000005</Data></Cell>
    <Cell><Data ss:Type="Number">-0.26792283</Data></Cell>
    <Cell><Data ss:Type="String">XM_001075840</Data></Cell>
    <Cell><Data ss:Type="String">Fmo13</Data></Cell>
   </Row>
   <Row ss:AutoFitHeight="0">
    <Cell><Data ss:Type="String">A_64_P348813</Data></Cell>
    <Cell><Data ss:Type="Number">1</Data></Cell>
    <Cell ss:StyleID="s62"><Data ss:Type="Number">0.55500000000000005</Data></Cell>
    <Cell><Data ss:Type="Number">8.3929000000000004E-2</Data></Cell>
    <Cell><Data ss:Type="String">NM_001127532</Data></Cell>
    <Cell><Data ss:Type="String">Txndc11</Data></Cell>
   </Row>
   <Row ss:AutoFitHeight="0">
    <Cell><Data ss:Type="String">A_64_P057360</Data></Cell>
    <Cell><Data ss:Type="Number">1</Data></Cell>
    <Cell ss:StyleID="s62"><Data ss:Type="Number">0.55500000000000005</Data></Cell>
    <Cell><Data ss:Type="Number">0.1036171</Data></Cell>
    <Cell><Data ss:Type="String">XM_002725724</Data></Cell>
    <Cell><Data ss:Type="String">LOC100360071</Data></Cell>
   </Row>
   <Row ss:AutoFitHeight="0">
    <Cell><Data ss:Type="String">A_43_P14634</Data></Cell>
    <Cell><Data ss:Type="Number">1</Data></Cell>
    <Cell ss:StyleID="s62"><Data ss:Type="Number">0.55500000000000005</Data></Cell>
    <Cell><Data ss:Type="Number">-0.117705</Data></Cell>
    <Cell><Data ss:Type="String">NM_033651</Data></Cell>
    <Cell><Data ss:Type="String">Mcm4</Data></Cell>
   </Row>
   <Row ss:AutoFitHeight="0">
    <Cell><Data ss:Type="String">A_42_P668321</Data></Cell>
    <Cell><Data ss:Type="Number">1</Data></Cell>
    <Cell ss:StyleID="s62"><Data ss:Type="Number">0.55500000000000005</Data></Cell>
    <Cell><Data ss:Type="Number">0.13799882999999999</Data></Cell>
    <Cell><Data ss:Type="String">FQ210392</Data></Cell>
   </Row>
   <Row ss:AutoFitHeight="0">
    <Cell><Data ss:Type="String">A_64_P013167</Data></Cell>
    <Cell><Data ss:Type="Number">1</Data></Cell>
    <Cell ss:StyleID="s62"><Data ss:Type="Number">0.55500000000000005</Data></Cell>
    <Cell><Data ss:Type="Number">-0.14890200000000001</Data></Cell>
   </Row>
   <Row ss:AutoFitHeight="0">
    <Cell><Data ss:Type="String">A_64_P131710</Data></Cell>
    <Cell><Data ss:Type="Number">1</Data></Cell>
    <Cell ss:StyleID="s62"><Data ss:Type="Number">0.55500000000000005</Data></Cell>
    <Cell><Data ss:Type="Number">0.10935133</Data></Cell>
    <Cell><Data ss:Type="String">XM_235494</Data></Cell>
   </Row>
   <Row ss:AutoFitHeight="0">
    <Cell><Data ss:Type="String">A_64_P117969</Data></Cell>
    <Cell><Data ss:Type="Number">1</Data></Cell>
    <Cell ss:StyleID="s62"><Data ss:Type="Number">0.55500000000000005</Data></Cell>
    <Cell><Data ss:Type="Number">0.28743732999999999</Data></Cell>
    <Cell><Data ss:Type="String">NM_053436</Data></Cell>
    <Cell><Data ss:Type="String">Stau1</Data></Cell>
   </Row>
   <Row ss:AutoFitHeight="0">
    <Cell><Data ss:Type="String">A_64_P160437</Data></Cell>
    <Cell><Data ss:Type="Number">1</Data></Cell>
    <Cell ss:StyleID="s62"><Data ss:Type="Number">0.55500000000000005</Data></Cell>
    <Cell><Data ss:Type="Number">0.13476332999999999</Data></Cell>
    <Cell><Data ss:Type="String">XM_002726367</Data></Cell>
    <Cell><Data ss:Type="String">Jazf1</Data></Cell>
   </Row>
   <Row ss:AutoFitHeight="0">
    <Cell><Data ss:Type="String">A_44_P156433</Data></Cell>
    <Cell><Data ss:Type="Number">1</Data></Cell>
    <Cell ss:StyleID="s62"><Data ss:Type="Number">0.55500000000000005</Data></Cell>
    <Cell><Data ss:Type="Number">0.127919</Data></Cell>
    <Cell><Data ss:Type="String">NM_053864</Data></Cell>
    <Cell><Data ss:Type="String">Vcp</Data></Cell>
   </Row>
   <Row ss:AutoFitHeight="0">
    <Cell><Data ss:Type="String">A_64_P045578</Data></Cell>
    <Cell><Data ss:Type="Number">1</Data></Cell>
    <Cell ss:StyleID="s62"><Data ss:Type="Number">0.55500000000000005</Data></Cell>
    <Cell><Data ss:Type="Number">0.12279427</Data></Cell>
    <Cell><Data ss:Type="String">NM_153471</Data></Cell>
    <Cell><Data ss:Type="String">Rnf40</Data></Cell>
   </Row>
   <Row ss:AutoFitHeight="0">
    <Cell><Data ss:Type="String">A_43_P23039</Data></Cell>
    <Cell><Data ss:Type="Number">1</Data></Cell>
    <Cell ss:StyleID="s62"><Data ss:Type="Number">0.55500000000000005</Data></Cell>
    <Cell><Data ss:Type="Number">0.2306358</Data></Cell>
    <Cell><Data ss:Type="String">XM_213443</Data></Cell>
    <Cell><Data ss:Type="String">Socs7</Data></Cell>
   </Row>
   <Row ss:AutoFitHeight="0">
    <Cell><Data ss:Type="String">A_64_P041119</Data></Cell>
    <Cell><Data ss:Type="Number">1</Data></Cell>
    <Cell ss:StyleID="s62"><Data ss:Type="Number">0.55600000000000005</Data></Cell>
    <Cell><Data ss:Type="Number">0.20007543</Data></Cell>
    <Cell><Data ss:Type="String">XM_001077961</Data></Cell>
    <Cell><Data ss:Type="String">LOC687320</Data></Cell>
   </Row>
   <Row ss:AutoFitHeight="0">
    <Cell><Data ss:Type="String">A_43_P13843</Data></Cell>
    <Cell><Data ss:Type="Number">1</Data></Cell>
    <Cell ss:StyleID="s62"><Data ss:Type="Number">0.55600000000000005</Data></Cell>
    <Cell><Data ss:Type="Number">0.15184833</Data></Cell>
    <Cell><Data ss:Type="String">XM_236567</Data></Cell>
    <Cell><Data ss:Type="String">Msl2</Data></Cell>
   </Row>
   <Row ss:AutoFitHeight="0">
    <Cell><Data ss:Type="String">A_43_P11116</Data></Cell>
    <Cell><Data ss:Type="Number">1</Data></Cell>
    <Cell ss:StyleID="s62"><Data ss:Type="Number">0.55600000000000005</Data></Cell>
    <Cell><Data ss:Type="Number">9.3178999999999998E-2</Data></Cell>
    <Cell><Data ss:Type="String">NM_199371</Data></Cell>
    <Cell><Data ss:Type="String">Tmprss8</Data></Cell>
   </Row>
   <Row ss:AutoFitHeight="0">
    <Cell><Data ss:Type="String">A_44_P299293</Data></Cell>
    <Cell><Data ss:Type="Number">1</Data></Cell>
    <Cell ss:StyleID="s62"><Data ss:Type="Number">0.55600000000000005</Data></Cell>
    <Cell><Data ss:Type="Number">0.31675943000000001</Data></Cell>
    <Cell><Data ss:Type="String">NM_173311</Data></Cell>
    <Cell><Data ss:Type="String">Skap1</Data></Cell>
   </Row>
   <Row ss:AutoFitHeight="0">
    <Cell><Data ss:Type="String">A_44_P391926</Data></Cell>
    <Cell><Data ss:Type="Number">1</Data></Cell>
    <Cell ss:StyleID="s62"><Data ss:Type="Number">0.55600000000000005</Data></Cell>
    <Cell><Data ss:Type="Number">0.14432633</Data></Cell>
    <Cell><Data ss:Type="String">NM_001114405</Data></Cell>
    <Cell><Data ss:Type="String">Ptp4a3</Data></Cell>
   </Row>
   <Row ss:AutoFitHeight="0">
    <Cell><Data ss:Type="String">A_44_P454961</Data></Cell>
    <Cell><Data ss:Type="Number">1</Data></Cell>
    <Cell ss:StyleID="s62"><Data ss:Type="Number">0.55600000000000005</Data></Cell>
    <Cell><Data ss:Type="Number">0.22740716999999999</Data></Cell>
    <Cell><Data ss:Type="String">NM_001108253</Data></Cell>
    <Cell><Data ss:Type="String">RGD1561065</Data></Cell>
   </Row>
   <Row ss:AutoFitHeight="0">
    <Cell><Data ss:Type="String">A_43_P14933</Data></Cell>
    <Cell><Data ss:Type="Number">1</Data></Cell>
    <Cell ss:StyleID="s62"><Data ss:Type="Number">0.55600000000000005</Data></Cell>
    <Cell><Data ss:Type="Number">0.13590150000000001</Data></Cell>
    <Cell><Data ss:Type="String">NM_012960</Data></Cell>
    <Cell><Data ss:Type="String">Ggh</Data></Cell>
   </Row>
   <Row ss:AutoFitHeight="0">
    <Cell><Data ss:Type="String">A_64_P131745</Data></Cell>
    <Cell><Data ss:Type="Number">1</Data></Cell>
    <Cell ss:StyleID="s62"><Data ss:Type="Number">0.55600000000000005</Data></Cell>
    <Cell><Data ss:Type="Number">0.21444637</Data></Cell>
   </Row>
   <Row ss:AutoFitHeight="0">
    <Cell><Data ss:Type="String">A_44_P698627</Data></Cell>
    <Cell><Data ss:Type="Number">1</Data></Cell>
    <Cell ss:StyleID="s62"><Data ss:Type="Number">0.55600000000000005</Data></Cell>
    <Cell><Data ss:Type="Number">-0.18153216999999999</Data></Cell>
    <Cell><Data ss:Type="String">XM_001074673</Data></Cell>
   </Row>
   <Row ss:AutoFitHeight="0">
    <Cell><Data ss:Type="String">A_42_P825912</Data></Cell>
    <Cell><Data ss:Type="Number">1</Data></Cell>
    <Cell ss:StyleID="s62"><Data ss:Type="Number">0.55600000000000005</Data></Cell>
    <Cell><Data ss:Type="Number">-0.15322332999999999</Data></Cell>
   </Row>
   <Row ss:AutoFitHeight="0">
    <Cell><Data ss:Type="String">A_64_P139787</Data></Cell>
    <Cell><Data ss:Type="Number">1</Data></Cell>
    <Cell ss:StyleID="s62"><Data ss:Type="Number">0.55600000000000005</Data></Cell>
    <Cell><Data ss:Type="Number">-8.1760330000000006E-2</Data></Cell>
    <Cell><Data ss:Type="String">M27876</Data></Cell>
   </Row>
   <Row ss:AutoFitHeight="0">
    <Cell><Data ss:Type="String">A_64_P046648</Data></Cell>
    <Cell><Data ss:Type="Number">1</Data></Cell>
    <Cell ss:StyleID="s62"><Data ss:Type="Number">0.55600000000000005</Data></Cell>
    <Cell><Data ss:Type="Number">-0.10038033</Data></Cell>
   </Row>
   <Row ss:AutoFitHeight="0">
    <Cell><Data ss:Type="String">A_44_P388959</Data></Cell>
    <Cell><Data ss:Type="Number">1</Data></Cell>
    <Cell ss:StyleID="s62"><Data ss:Type="Number">0.55600000000000005</Data></Cell>
    <Cell><Data ss:Type="Number">0.15768517000000001</Data></Cell>
    <Cell><Data ss:Type="String">NM_053541</Data></Cell>
    <Cell><Data ss:Type="String">Lrp3</Data></Cell>
   </Row>
   <Row ss:AutoFitHeight="0">
    <Cell><Data ss:Type="String">A_64_P006464</Data></Cell>
    <Cell><Data ss:Type="Number">1</Data></Cell>
    <Cell ss:StyleID="s62"><Data ss:Type="Number">0.55600000000000005</Data></Cell>
    <Cell><Data ss:Type="Number">-0.26686257000000002</Data></Cell>
    <Cell><Data ss:Type="String">XM_001081125</Data></Cell>
    <Cell><Data ss:Type="String">Bzrap1</Data></Cell>
   </Row>
   <Row ss:AutoFitHeight="0">
    <Cell><Data ss:Type="String">A_64_P051608</Data></Cell>
    <Cell><Data ss:Type="Number">1</Data></Cell>
    <Cell ss:StyleID="s62"><Data ss:Type="Number">0.55600000000000005</Data></Cell>
    <Cell><Data ss:Type="Number">-0.13276467</Data></Cell>
   </Row>
   <Row ss:AutoFitHeight="0">
    <Cell><Data ss:Type="String">A_64_P054271</Data></Cell>
    <Cell><Data ss:Type="Number">1</Data></Cell>
    <Cell ss:StyleID="s62"><Data ss:Type="Number">0.55600000000000005</Data></Cell>
    <Cell><Data ss:Type="Number">-0.15440962999999999</Data></Cell>
    <Cell><Data ss:Type="String">NM_001109142</Data></Cell>
    <Cell><Data ss:Type="String">Rgs9bp</Data></Cell>
   </Row>
   <Row ss:AutoFitHeight="0">
    <Cell><Data ss:Type="String">A_64_P140303</Data></Cell>
    <Cell><Data ss:Type="Number">1</Data></Cell>
    <Cell ss:StyleID="s62"><Data ss:Type="Number">0.55600000000000005</Data></Cell>
    <Cell><Data ss:Type="Number">-0.23856437</Data></Cell>
    <Cell><Data ss:Type="String">NM_024376</Data></Cell>
    <Cell><Data ss:Type="String">Gja3</Data></Cell>
   </Row>
   <Row ss:AutoFitHeight="0">
    <Cell><Data ss:Type="String">A_64_P115740</Data></Cell>
    <Cell><Data ss:Type="Number">1</Data></Cell>
    <Cell ss:StyleID="s62"><Data ss:Type="Number">0.55600000000000005</Data></Cell>
    <Cell><Data ss:Type="Number">0.40446019999999999</Data></Cell>
   </Row>
   <Row ss:AutoFitHeight="0">
    <Cell><Data ss:Type="String">A_64_P082999</Data></Cell>
    <Cell><Data ss:Type="Number">1</Data></Cell>
    <Cell ss:StyleID="s62"><Data ss:Type="Number">0.55600000000000005</Data></Cell>
    <Cell><Data ss:Type="Number">0.112731</Data></Cell>
    <Cell><Data ss:Type="String">NM_173300</Data></Cell>
    <Cell><Data ss:Type="String">Olr1271</Data></Cell>
   </Row>
   <Row ss:AutoFitHeight="0">
    <Cell><Data ss:Type="String">A_64_P122663</Data></Cell>
    <Cell><Data ss:Type="Number">1</Data></Cell>
    <Cell ss:StyleID="s62"><Data ss:Type="Number">0.55600000000000005</Data></Cell>
    <Cell><Data ss:Type="Number">7.8171329999999997E-2</Data></Cell>
    <Cell><Data ss:Type="String">NM_001191117</Data></Cell>
    <Cell><Data ss:Type="String">Pygo1</Data></Cell>
   </Row>
   <Row ss:AutoFitHeight="0">
    <Cell><Data ss:Type="String">A_44_P729856</Data></Cell>
    <Cell><Data ss:Type="Number">1</Data></Cell>
    <Cell ss:StyleID="s62"><Data ss:Type="Number">0.55600000000000005</Data></Cell>
    <Cell><Data ss:Type="Number">0.14528283</Data></Cell>
    <Cell><Data ss:Type="String">NM_001109564</Data></Cell>
    <Cell><Data ss:Type="String">Ppp1r3d</Data></Cell>
   </Row>
   <Row ss:AutoFitHeight="0">
    <Cell><Data ss:Type="String">A_42_P721883</Data></Cell>
    <Cell><Data ss:Type="Number">1</Data></Cell>
    <Cell ss:StyleID="s62"><Data ss:Type="Number">0.55600000000000005</Data></Cell>
    <Cell><Data ss:Type="Number">0.16208892999999999</Data></Cell>
    <Cell><Data ss:Type="String">NM_024382</Data></Cell>
    <Cell><Data ss:Type="String">Serpind1</Data></Cell>
   </Row>
   <Row ss:AutoFitHeight="0">
    <Cell><Data ss:Type="String">A_42_P571955</Data></Cell>
    <Cell><Data ss:Type="Number">1</Data></Cell>
    <Cell ss:StyleID="s62"><Data ss:Type="Number">0.55600000000000005</Data></Cell>
    <Cell><Data ss:Type="Number">-0.17813499999999999</Data></Cell>
    <Cell><Data ss:Type="String">NM_138888</Data></Cell>
    <Cell><Data ss:Type="String">Phf5a</Data></Cell>
   </Row>
   <Row ss:AutoFitHeight="0">
    <Cell><Data ss:Type="String">A_64_P078185</Data></Cell>
    <Cell><Data ss:Type="Number">1</Data></Cell>
    <Cell ss:StyleID="s62"><Data ss:Type="Number">0.55600000000000005</Data></Cell>
    <Cell><Data ss:Type="Number">0.27431</Data></Cell>
    <Cell><Data ss:Type="String">NM_001172845</Data></Cell>
    <Cell><Data ss:Type="String">Hbz</Data></Cell>
   </Row>
   <Row ss:AutoFitHeight="0">
    <Cell><Data ss:Type="String">A_44_P321918</Data></Cell>
    <Cell><Data ss:Type="Number">1</Data></Cell>
    <Cell ss:StyleID="s62"><Data ss:Type="Number">0.55600000000000005</Data></Cell>
    <Cell><Data ss:Type="Number">0.168845</Data></Cell>
    <Cell><Data ss:Type="String">NM_001014160</Data></Cell>
    <Cell><Data ss:Type="String">Gramd1a</Data></Cell>
   </Row>
   <Row ss:AutoFitHeight="0">
    <Cell><Data ss:Type="String">A_64_P120075</Data></Cell>
    <Cell><Data ss:Type="Number">1</Data></Cell>
    <Cell ss:StyleID="s62"><Data ss:Type="Number">0.55600000000000005</Data></Cell>
    <Cell><Data ss:Type="Number">-0.22485732999999999</Data></Cell>
    <Cell><Data ss:Type="String">XR_006034</Data></Cell>
   </Row>
   <Row ss:AutoFitHeight="0">
    <Cell><Data ss:Type="String">A_64_P000683</Data></Cell>
    <Cell><Data ss:Type="Number">1</Data></Cell>
    <Cell ss:StyleID="s62"><Data ss:Type="Number">0.55600000000000005</Data></Cell>
    <Cell><Data ss:Type="Number">-0.19077712999999999</Data></Cell>
    <Cell><Data ss:Type="String">NM_013016</Data></Cell>
    <Cell><Data ss:Type="String">Sirpa</Data></Cell>
   </Row>
   <Row ss:AutoFitHeight="0">
    <Cell><Data ss:Type="String">A_64_P137272</Data></Cell>
    <Cell><Data ss:Type="Number">1</Data></Cell>
    <Cell ss:StyleID="s62"><Data ss:Type="Number">0.55600000000000005</Data></Cell>
    <Cell><Data ss:Type="Number">0.24988967000000001</Data></Cell>
    <Cell><Data ss:Type="String">NM_001008963</Data></Cell>
    <Cell><Data ss:Type="String">Vom1r54</Data></Cell>
   </Row>
   <Row ss:AutoFitHeight="0">
    <Cell><Data ss:Type="String">A_64_P082596</Data></Cell>
    <Cell><Data ss:Type="Number">1</Data></Cell>
    <Cell ss:StyleID="s62"><Data ss:Type="Number">0.55600000000000005</Data></Cell>
    <Cell><Data ss:Type="Number">-9.3172329999999998E-2</Data></Cell>
    <Cell><Data ss:Type="String">XM_345706</Data></Cell>
   </Row>
   <Row ss:AutoFitHeight="0">
    <Cell><Data ss:Type="String">A_64_P090443</Data></Cell>
    <Cell><Data ss:Type="Number">1</Data></Cell>
    <Cell ss:StyleID="s62"><Data ss:Type="Number">0.55600000000000005</Data></Cell>
    <Cell><Data ss:Type="Number">-0.19730112999999999</Data></Cell>
   </Row>
   <Row ss:AutoFitHeight="0">
    <Cell><Data ss:Type="String">A_64_P038352</Data></Cell>
    <Cell><Data ss:Type="Number">1</Data></Cell>
    <Cell ss:StyleID="s62"><Data ss:Type="Number">0.55600000000000005</Data></Cell>
    <Cell><Data ss:Type="Number">-0.16599157</Data></Cell>
    <Cell><Data ss:Type="String">NM_001108741</Data></Cell>
    <Cell><Data ss:Type="String">Appl2</Data></Cell>
   </Row>
   <Row ss:AutoFitHeight="0">
    <Cell><Data ss:Type="String">A_64_P012165</Data></Cell>
    <Cell><Data ss:Type="Number">1</Data></Cell>
    <Cell ss:StyleID="s62"><Data ss:Type="Number">0.55600000000000005</Data></Cell>
    <Cell><Data ss:Type="Number">-0.13832907</Data></Cell>
    <Cell><Data ss:Type="String">XM_002727296</Data></Cell>
   </Row>
   <Row ss:AutoFitHeight="0">
    <Cell><Data ss:Type="String">A_64_P128971</Data></Cell>
    <Cell><Data ss:Type="Number">1</Data></Cell>
    <Cell ss:StyleID="s62"><Data ss:Type="Number">0.55600000000000005</Data></Cell>
    <Cell><Data ss:Type="Number">-0.127695</Data></Cell>
    <Cell><Data ss:Type="String">NM_001191974</Data></Cell>
    <Cell><Data ss:Type="String">Chst13</Data></Cell>
   </Row>
   <Row ss:AutoFitHeight="0">
    <Cell><Data ss:Type="String">A_64_P142988</Data></Cell>
    <Cell><Data ss:Type="Number">1</Data></Cell>
    <Cell ss:StyleID="s62"><Data ss:Type="Number">0.55600000000000005</Data></Cell>
    <Cell><Data ss:Type="Number">0.20141917000000001</Data></Cell>
    <Cell><Data ss:Type="String">NM_001047100</Data></Cell>
    <Cell><Data ss:Type="String">Tmprss9</Data></Cell>
   </Row>
   <Row ss:AutoFitHeight="0">
    <Cell><Data ss:Type="String">A_64_P299711</Data></Cell>
    <Cell><Data ss:Type="Number">1</Data></Cell>
    <Cell ss:StyleID="s62"><Data ss:Type="Number">0.55600000000000005</Data></Cell>
    <Cell><Data ss:Type="Number">-0.19519717</Data></Cell>
    <Cell><Data ss:Type="String">NM_001109373</Data></Cell>
    <Cell><Data ss:Type="String">Hmg1l1</Data></Cell>
   </Row>
   <Row ss:AutoFitHeight="0">
    <Cell><Data ss:Type="String">A_64_P126896</Data></Cell>
    <Cell><Data ss:Type="Number">1</Data></Cell>
    <Cell ss:StyleID="s62"><Data ss:Type="Number">0.55600000000000005</Data></Cell>
    <Cell><Data ss:Type="Number">0.1038203</Data></Cell>
    <Cell><Data ss:Type="String">NM_001009496</Data></Cell>
    <Cell><Data ss:Type="String">Ly49i9</Data></Cell>
   </Row>
   <Row ss:AutoFitHeight="0">
    <Cell><Data ss:Type="String">A_44_P450314</Data></Cell>
    <Cell><Data ss:Type="Number">1</Data></Cell>
    <Cell ss:StyleID="s62"><Data ss:Type="Number">0.55700000000000005</Data></Cell>
    <Cell><Data ss:Type="Number">0.17264133000000001</Data></Cell>
    <Cell><Data ss:Type="String">NM_001192004</Data></Cell>
    <Cell><Data ss:Type="String">Rps6ka3</Data></Cell>
   </Row>
   <Row ss:AutoFitHeight="0">
    <Cell><Data ss:Type="String">A_44_P371317</Data></Cell>
    <Cell><Data ss:Type="Number">1</Data></Cell>
    <Cell ss:StyleID="s62"><Data ss:Type="Number">0.55700000000000005</Data></Cell>
    <Cell><Data ss:Type="Number">-0.21401817000000001</Data></Cell>
    <Cell><Data ss:Type="String">X69663</Data></Cell>
    <Cell><Data ss:Type="String">Htr7</Data></Cell>
   </Row>
   <Row ss:AutoFitHeight="0">
    <Cell><Data ss:Type="String">A_64_P045873</Data></Cell>
    <Cell><Data ss:Type="Number">1</Data></Cell>
    <Cell ss:StyleID="s62"><Data ss:Type="Number">0.55700000000000005</Data></Cell>
    <Cell><Data ss:Type="Number">-0.45608807000000001</Data></Cell>
    <Cell><Data ss:Type="String">NM_001107624</Data></Cell>
    <Cell><Data ss:Type="String">Arid5b</Data></Cell>
   </Row>
   <Row ss:AutoFitHeight="0">
    <Cell><Data ss:Type="String">A_64_P063903</Data></Cell>
    <Cell><Data ss:Type="Number">1</Data></Cell>
    <Cell ss:StyleID="s62"><Data ss:Type="Number">0.55700000000000005</Data></Cell>
    <Cell><Data ss:Type="Number">0.19780273000000001</Data></Cell>
    <Cell><Data ss:Type="String">NM_001107122</Data></Cell>
    <Cell><Data ss:Type="String">Rnf216</Data></Cell>
   </Row>
   <Row ss:AutoFitHeight="0">
    <Cell><Data ss:Type="String">A_64_P151525</Data></Cell>
    <Cell><Data ss:Type="Number">1</Data></Cell>
    <Cell ss:StyleID="s62"><Data ss:Type="Number">0.55700000000000005</Data></Cell>
    <Cell><Data ss:Type="Number">0.32202336999999998</Data></Cell>
   </Row>
   <Row ss:AutoFitHeight="0">
    <Cell><Data ss:Type="String">A_64_P135663</Data></Cell>
    <Cell><Data ss:Type="Number">1</Data></Cell>
    <Cell ss:StyleID="s62"><Data ss:Type="Number">0.55700000000000005</Data></Cell>
    <Cell><Data ss:Type="Number">-0.16026783</Data></Cell>
    <Cell><Data ss:Type="String">NM_001024987</Data></Cell>
    <Cell><Data ss:Type="String">Cwc15</Data></Cell>
   </Row>
   <Row ss:AutoFitHeight="0">
    <Cell><Data ss:Type="String">A_64_P014457</Data></Cell>
    <Cell><Data ss:Type="Number">1</Data></Cell>
    <Cell ss:StyleID="s62"><Data ss:Type="Number">0.55700000000000005</Data></Cell>
    <Cell><Data ss:Type="Number">-0.217141</Data></Cell>
    <Cell><Data ss:Type="String">NM_001107231</Data></Cell>
    <Cell><Data ss:Type="String">Zfp278</Data></Cell>
   </Row>
   <Row ss:AutoFitHeight="0">
    <Cell><Data ss:Type="String">A_44_P306344</Data></Cell>
    <Cell><Data ss:Type="Number">1</Data></Cell>
    <Cell ss:StyleID="s62"><Data ss:Type="Number">0.55700000000000005</Data></Cell>
    <Cell><Data ss:Type="Number">8.9866669999999996E-2</Data></Cell>
    <Cell><Data ss:Type="String">NM_053313</Data></Cell>
    <Cell><Data ss:Type="String">F2rl2</Data></Cell>
   </Row>
   <Row ss:AutoFitHeight="0">
    <Cell><Data ss:Type="String">A_44_P339572</Data></Cell>
    <Cell><Data ss:Type="Number">1</Data></Cell>
    <Cell ss:StyleID="s62"><Data ss:Type="Number">0.55700000000000005</Data></Cell>
    <Cell><Data ss:Type="Number">-0.33572857</Data></Cell>
    <Cell><Data ss:Type="String">NM_001001038</Data></Cell>
    <Cell><Data ss:Type="String">Olr257</Data></Cell>
   </Row>
   <Row ss:AutoFitHeight="0">
    <Cell><Data ss:Type="String">A_64_P157171</Data></Cell>
    <Cell><Data ss:Type="Number">1</Data></Cell>
    <Cell ss:StyleID="s62"><Data ss:Type="Number">0.55700000000000005</Data></Cell>
    <Cell><Data ss:Type="Number">0.29172389999999998</Data></Cell>
    <Cell><Data ss:Type="String">XM_001063008</Data></Cell>
    <Cell><Data ss:Type="String">LOC685249</Data></Cell>
   </Row>
   <Row ss:AutoFitHeight="0">
    <Cell><Data ss:Type="String">A_64_P006998</Data></Cell>
    <Cell><Data ss:Type="Number">1</Data></Cell>
    <Cell ss:StyleID="s62"><Data ss:Type="Number">0.55700000000000005</Data></Cell>
    <Cell><Data ss:Type="Number">-0.39964650000000002</Data></Cell>
    <Cell><Data ss:Type="String">NM_001025138</Data></Cell>
    <Cell><Data ss:Type="String">Tmem156</Data></Cell>
   </Row>
   <Row ss:AutoFitHeight="0">
    <Cell><Data ss:Type="String">A_64_P000256</Data></Cell>
    <Cell><Data ss:Type="Number">1</Data></Cell>
    <Cell ss:StyleID="s62"><Data ss:Type="Number">0.55700000000000005</Data></Cell>
    <Cell><Data ss:Type="Number">0.13402533</Data></Cell>
    <Cell><Data ss:Type="String">NM_022706</Data></Cell>
    <Cell><Data ss:Type="String">Gabarapl2</Data></Cell>
   </Row>
   <Row ss:AutoFitHeight="0">
    <Cell><Data ss:Type="String">A_44_P548726</Data></Cell>
    <Cell><Data ss:Type="Number">1</Data></Cell>
    <Cell ss:StyleID="s62"><Data ss:Type="Number">0.55700000000000005</Data></Cell>
    <Cell><Data ss:Type="Number">0.13643367000000001</Data></Cell>
    <Cell><Data ss:Type="String">NM_001009664</Data></Cell>
    <Cell><Data ss:Type="String">Zfp414</Data></Cell>
   </Row>
   <Row ss:AutoFitHeight="0">
    <Cell><Data ss:Type="String">A_44_P386176</Data></Cell>
    <Cell><Data ss:Type="Number">1</Data></Cell>
    <Cell ss:StyleID="s62"><Data ss:Type="Number">0.55700000000000005</Data></Cell>
    <Cell><Data ss:Type="Number">-0.15708717</Data></Cell>
    <Cell><Data ss:Type="String">NM_001170343</Data></Cell>
    <Cell><Data ss:Type="String">Sec61a2</Data></Cell>
   </Row>
   <Row ss:AutoFitHeight="0">
    <Cell><Data ss:Type="String">A_44_P499166</Data></Cell>
    <Cell><Data ss:Type="Number">1</Data></Cell>
    <Cell ss:StyleID="s62"><Data ss:Type="Number">0.55700000000000005</Data></Cell>
    <Cell><Data ss:Type="Number">-0.11551500000000001</Data></Cell>
    <Cell><Data ss:Type="String">NM_001107312</Data></Cell>
    <Cell><Data ss:Type="String">Mtmr7</Data></Cell>
   </Row>
   <Row ss:AutoFitHeight="0">
    <Cell><Data ss:Type="String">A_42_P647599</Data></Cell>
    <Cell><Data ss:Type="Number">1</Data></Cell>
    <Cell ss:StyleID="s62"><Data ss:Type="Number">0.55700000000000005</Data></Cell>
    <Cell><Data ss:Type="Number">0.53556033000000003</Data></Cell>
    <Cell><Data ss:Type="String">NM_024129</Data></Cell>
    <Cell><Data ss:Type="String">Dcn</Data></Cell>
   </Row>
   <Row ss:AutoFitHeight="0">
    <Cell><Data ss:Type="String">A_43_P15761</Data></Cell>
    <Cell><Data ss:Type="Number">1</Data></Cell>
    <Cell ss:StyleID="s62"><Data ss:Type="Number">0.55700000000000005</Data></Cell>
    <Cell><Data ss:Type="Number">0.19341457000000001</Data></Cell>
    <Cell><Data ss:Type="String">NM_031608</Data></Cell>
    <Cell><Data ss:Type="String">Gria1</Data></Cell>
   </Row>
   <Row ss:AutoFitHeight="0">
    <Cell><Data ss:Type="String">A_64_P165105</Data></Cell>
    <Cell><Data ss:Type="Number">1</Data></Cell>
    <Cell ss:StyleID="s62"><Data ss:Type="Number">0.55700000000000005</Data></Cell>
    <Cell><Data ss:Type="Number">-0.10124733</Data></Cell>
   </Row>
   <Row ss:AutoFitHeight="0">
    <Cell><Data ss:Type="String">A_64_P165055</Data></Cell>
    <Cell><Data ss:Type="Number">1</Data></Cell>
    <Cell ss:StyleID="s62"><Data ss:Type="Number">0.55700000000000005</Data></Cell>
    <Cell><Data ss:Type="Number">0.20452733000000001</Data></Cell>
    <Cell><Data ss:Type="String">NM_001185025</Data></Cell>
    <Cell><Data ss:Type="String">Nubpl</Data></Cell>
   </Row>
   <Row ss:AutoFitHeight="0">
    <Cell><Data ss:Type="String">A_64_P051967</Data></Cell>
    <Cell><Data ss:Type="Number">1</Data></Cell>
    <Cell ss:StyleID="s62"><Data ss:Type="Number">0.55700000000000005</Data></Cell>
    <Cell><Data ss:Type="Number">-0.23241909999999999</Data></Cell>
   </Row>
   <Row ss:AutoFitHeight="0">
    <Cell><Data ss:Type="String">A_64_P151415</Data></Cell>
    <Cell><Data ss:Type="Number">1</Data></Cell>
    <Cell ss:StyleID="s62"><Data ss:Type="Number">0.55700000000000005</Data></Cell>
    <Cell><Data ss:Type="Number">-0.11111617</Data></Cell>
    <Cell><Data ss:Type="String">NM_001191684</Data></Cell>
    <Cell><Data ss:Type="String">Fancl</Data></Cell>
   </Row>
   <Row ss:AutoFitHeight="0">
    <Cell><Data ss:Type="String">A_64_P020482</Data></Cell>
    <Cell><Data ss:Type="Number">1</Data></Cell>
    <Cell ss:StyleID="s62"><Data ss:Type="Number">0.55700000000000005</Data></Cell>
    <Cell><Data ss:Type="Number">-0.16819117</Data></Cell>
   </Row>
   <Row ss:AutoFitHeight="0">
    <Cell><Data ss:Type="String">A_44_P363237</Data></Cell>
    <Cell><Data ss:Type="Number">1</Data></Cell>
    <Cell ss:StyleID="s62"><Data ss:Type="Number">0.55700000000000005</Data></Cell>
    <Cell><Data ss:Type="Number">-0.13713682999999999</Data></Cell>
    <Cell><Data ss:Type="String">NM_053568</Data></Cell>
    <Cell><Data ss:Type="String">Pcyt2</Data></Cell>
   </Row>
   <Row ss:AutoFitHeight="0">
    <Cell><Data ss:Type="String">A_64_P088580</Data></Cell>
    <Cell><Data ss:Type="Number">1</Data></Cell>
    <Cell ss:StyleID="s62"><Data ss:Type="Number">0.55700000000000005</Data></Cell>
    <Cell><Data ss:Type="Number">-0.1145249</Data></Cell>
    <Cell><Data ss:Type="String">NM_019231</Data></Cell>
    <Cell><Data ss:Type="String">Mapk13</Data></Cell>
   </Row>
   <Row ss:AutoFitHeight="0">
    <Cell><Data ss:Type="String">A_43_P18742</Data></Cell>
    <Cell><Data ss:Type="Number">1</Data></Cell>
    <Cell ss:StyleID="s62"><Data ss:Type="Number">0.55700000000000005</Data></Cell>
    <Cell><Data ss:Type="Number">-0.2077975</Data></Cell>
    <Cell><Data ss:Type="String">NM_001106391</Data></Cell>
    <Cell><Data ss:Type="String">Rpf2</Data></Cell>
   </Row>
   <Row ss:AutoFitHeight="0">
    <Cell><Data ss:Type="String">A_64_P086002</Data></Cell>
    <Cell><Data ss:Type="Number">1</Data></Cell>
    <Cell ss:StyleID="s62"><Data ss:Type="Number">0.55700000000000005</Data></Cell>
    <Cell><Data ss:Type="Number">-0.14630433000000001</Data></Cell>
   </Row>
   <Row ss:AutoFitHeight="0">
    <Cell><Data ss:Type="String">A_64_P089605</Data></Cell>
    <Cell><Data ss:Type="Number">1</Data></Cell>
    <Cell ss:StyleID="s62"><Data ss:Type="Number">0.55800000000000005</Data></Cell>
    <Cell><Data ss:Type="Number">-9.2420000000000002E-2</Data></Cell>
   </Row>
   <Row ss:AutoFitHeight="0">
    <Cell><Data ss:Type="String">A_64_P025658</Data></Cell>
    <Cell><Data ss:Type="Number">1</Data></Cell>
    <Cell ss:StyleID="s62"><Data ss:Type="Number">0.55800000000000005</Data></Cell>
    <Cell><Data ss:Type="Number">-0.26299737000000001</Data></Cell>
    <Cell><Data ss:Type="String">NM_199109</Data></Cell>
    <Cell><Data ss:Type="String">Flvcr2</Data></Cell>
   </Row>
   <Row ss:AutoFitHeight="0">
    <Cell><Data ss:Type="String">A_44_P623694</Data></Cell>
    <Cell><Data ss:Type="Number">1</Data></Cell>
    <Cell ss:StyleID="s62"><Data ss:Type="Number">0.55800000000000005</Data></Cell>
    <Cell><Data ss:Type="Number">0.2599572</Data></Cell>
   </Row>
   <Row ss:AutoFitHeight="0">
    <Cell><Data ss:Type="String">A_64_P106162</Data></Cell>
    <Cell><Data ss:Type="Number">1</Data></Cell>
    <Cell ss:StyleID="s62"><Data ss:Type="Number">0.55800000000000005</Data></Cell>
    <Cell><Data ss:Type="Number">-0.16046916999999999</Data></Cell>
    <Cell><Data ss:Type="String">NM_001108377</Data></Cell>
    <Cell><Data ss:Type="String">Pck2</Data></Cell>
   </Row>
   <Row ss:AutoFitHeight="0">
    <Cell><Data ss:Type="String">A_64_P071913</Data></Cell>
    <Cell><Data ss:Type="Number">1</Data></Cell>
    <Cell ss:StyleID="s62"><Data ss:Type="Number">0.55800000000000005</Data></Cell>
    <Cell><Data ss:Type="Number">0.27913743000000002</Data></Cell>
    <Cell><Data ss:Type="String">NM_001106678</Data></Cell>
    <Cell><Data ss:Type="String">Nsun4</Data></Cell>
   </Row>
   <Row ss:AutoFitHeight="0">
    <Cell><Data ss:Type="String">A_43_P12365</Data></Cell>
    <Cell><Data ss:Type="Number">1</Data></Cell>
    <Cell ss:StyleID="s62"><Data ss:Type="Number">0.55800000000000005</Data></Cell>
    <Cell><Data ss:Type="Number">-0.14332743000000001</Data></Cell>
    <Cell><Data ss:Type="String">NM_023101</Data></Cell>
    <Cell><Data ss:Type="String">Vti1a</Data></Cell>
   </Row>
   <Row ss:AutoFitHeight="0">
    <Cell><Data ss:Type="String">A_42_P549786</Data></Cell>
    <Cell><Data ss:Type="Number">1</Data></Cell>
    <Cell ss:StyleID="s62"><Data ss:Type="Number">0.55800000000000005</Data></Cell>
    <Cell><Data ss:Type="Number">-0.16158600000000001</Data></Cell>
    <Cell><Data ss:Type="String">NM_022609</Data></Cell>
    <Cell><Data ss:Type="String">B3gat2</Data></Cell>
   </Row>
   <Row ss:AutoFitHeight="0">
    <Cell><Data ss:Type="String">A_64_P008527</Data></Cell>
    <Cell><Data ss:Type="Number">1</Data></Cell>
    <Cell ss:StyleID="s62"><Data ss:Type="Number">0.55800000000000005</Data></Cell>
    <Cell><Data ss:Type="Number">-0.35294797</Data></Cell>
    <Cell><Data ss:Type="String">XM_001061437</Data></Cell>
    <Cell><Data ss:Type="String">Wdr44</Data></Cell>
   </Row>
   <Row ss:AutoFitHeight="0">
    <Cell><Data ss:Type="String">A_44_P426955</Data></Cell>
    <Cell><Data ss:Type="Number">1</Data></Cell>
    <Cell ss:StyleID="s62"><Data ss:Type="Number">0.55800000000000005</Data></Cell>
    <Cell><Data ss:Type="Number">-0.12664196999999999</Data></Cell>
    <Cell><Data ss:Type="String">XM_235972</Data></Cell>
    <Cell><Data ss:Type="String">Dyp19l2</Data></Cell>
   </Row>
   <Row ss:AutoFitHeight="0">
    <Cell><Data ss:Type="String">A_44_P501850</Data></Cell>
    <Cell><Data ss:Type="Number">1</Data></Cell>
    <Cell ss:StyleID="s62"><Data ss:Type="Number">0.55800000000000005</Data></Cell>
    <Cell><Data ss:Type="Number">-0.103907</Data></Cell>
    <Cell><Data ss:Type="String">FQ232787</Data></Cell>
   </Row>
   <Row ss:AutoFitHeight="0">
    <Cell><Data ss:Type="String">A_64_P020431</Data></Cell>
    <Cell><Data ss:Type="Number">1</Data></Cell>
    <Cell ss:StyleID="s62"><Data ss:Type="Number">0.55800000000000005</Data></Cell>
    <Cell><Data ss:Type="Number">0.203287</Data></Cell>
   </Row>
   <Row ss:AutoFitHeight="0">
    <Cell><Data ss:Type="String">A_64_P112165</Data></Cell>
    <Cell><Data ss:Type="Number">1</Data></Cell>
    <Cell ss:StyleID="s62"><Data ss:Type="Number">0.55800000000000005</Data></Cell>
    <Cell><Data ss:Type="Number">0.21243600000000001</Data></Cell>
    <Cell><Data ss:Type="String">XM_001066068</Data></Cell>
   </Row>
   <Row ss:AutoFitHeight="0">
    <Cell><Data ss:Type="String">A_44_P515852</Data></Cell>
    <Cell><Data ss:Type="Number">1</Data></Cell>
    <Cell ss:StyleID="s62"><Data ss:Type="Number">0.55800000000000005</Data></Cell>
    <Cell><Data ss:Type="Number">-0.15015833000000001</Data></Cell>
    <Cell><Data ss:Type="String">NM_001107790</Data></Cell>
    <Cell><Data ss:Type="String">Tpx2</Data></Cell>
   </Row>
   <Row ss:AutoFitHeight="0">
    <Cell><Data ss:Type="String">A_64_P080169</Data></Cell>
    <Cell><Data ss:Type="Number">1</Data></Cell>
    <Cell ss:StyleID="s62"><Data ss:Type="Number">0.55800000000000005</Data></Cell>
    <Cell><Data ss:Type="Number">0.19320390000000001</Data></Cell>
    <Cell><Data ss:Type="String">NM_001107281</Data></Cell>
    <Cell><Data ss:Type="String">Klf12</Data></Cell>
   </Row>
   <Row ss:AutoFitHeight="0">
    <Cell><Data ss:Type="String">A_64_P153759</Data></Cell>
    <Cell><Data ss:Type="Number">1</Data></Cell>
    <Cell ss:StyleID="s62"><Data ss:Type="Number">0.55800000000000005</Data></Cell>
    <Cell><Data ss:Type="Number">8.4776199999999996E-2</Data></Cell>
    <Cell><Data ss:Type="String">XR_085638</Data></Cell>
   </Row>
   <Row ss:AutoFitHeight="0">
    <Cell><Data ss:Type="String">A_64_P040700</Data></Cell>
    <Cell><Data ss:Type="Number">1</Data></Cell>
    <Cell ss:StyleID="s62"><Data ss:Type="Number">0.55800000000000005</Data></Cell>
    <Cell><Data ss:Type="Number">8.2132529999999995E-2</Data></Cell>
    <Cell><Data ss:Type="String">NM_001134797</Data></Cell>
    <Cell><Data ss:Type="String">Dydc2</Data></Cell>
   </Row>
   <Row ss:AutoFitHeight="0">
    <Cell><Data ss:Type="String">A_64_P063641</Data></Cell>
    <Cell><Data ss:Type="Number">1</Data></Cell>
    <Cell ss:StyleID="s62"><Data ss:Type="Number">0.55800000000000005</Data></Cell>
    <Cell><Data ss:Type="Number">0.13542182999999999</Data></Cell>
    <Cell><Data ss:Type="String">XM_576670</Data></Cell>
    <Cell><Data ss:Type="String">LOC501251</Data></Cell>
   </Row>
   <Row ss:AutoFitHeight="0">
    <Cell><Data ss:Type="String">A_64_P150779</Data></Cell>
    <Cell><Data ss:Type="Number">1</Data></Cell>
    <Cell ss:StyleID="s62"><Data ss:Type="Number">0.55800000000000005</Data></Cell>
    <Cell><Data ss:Type="Number">0.16398309999999999</Data></Cell>
    <Cell><Data ss:Type="String">NM_001047928</Data></Cell>
    <Cell><Data ss:Type="String">LOC498339</Data></Cell>
   </Row>
   <Row ss:AutoFitHeight="0">
    <Cell><Data ss:Type="String">A_64_P079613</Data></Cell>
    <Cell><Data ss:Type="Number">1</Data></Cell>
    <Cell ss:StyleID="s62"><Data ss:Type="Number">0.55800000000000005</Data></Cell>
    <Cell><Data ss:Type="Number">-0.16503233</Data></Cell>
   </Row>
   <Row ss:AutoFitHeight="0">
    <Cell><Data ss:Type="String">A_64_P086984</Data></Cell>
    <Cell><Data ss:Type="Number">1</Data></Cell>
    <Cell ss:StyleID="s62"><Data ss:Type="Number">0.55800000000000005</Data></Cell>
    <Cell><Data ss:Type="Number">7.7512869999999998E-2</Data></Cell>
   </Row>
   <Row ss:AutoFitHeight="0">
    <Cell><Data ss:Type="String">A_44_P182959</Data></Cell>
    <Cell><Data ss:Type="Number">1</Data></Cell>
    <Cell ss:StyleID="s62"><Data ss:Type="Number">0.55800000000000005</Data></Cell>
    <Cell><Data ss:Type="Number">0.13738723</Data></Cell>
    <Cell><Data ss:Type="String">NM_001105748</Data></Cell>
    <Cell><Data ss:Type="String">Kcnd1</Data></Cell>
   </Row>
   <Row ss:AutoFitHeight="0">
    <Cell><Data ss:Type="String">A_64_P023365</Data></Cell>
    <Cell><Data ss:Type="Number">1</Data></Cell>
    <Cell ss:StyleID="s62"><Data ss:Type="Number">0.55800000000000005</Data></Cell>
    <Cell><Data ss:Type="Number">0.19515399999999999</Data></Cell>
    <Cell><Data ss:Type="String">NM_001012166</Data></Cell>
    <Cell><Data ss:Type="String">Abcb10</Data></Cell>
   </Row>
   <Row ss:AutoFitHeight="0">
    <Cell><Data ss:Type="String">A_64_P119567</Data></Cell>
    <Cell><Data ss:Type="Number">1</Data></Cell>
    <Cell ss:StyleID="s62"><Data ss:Type="Number">0.55800000000000005</Data></Cell>
    <Cell><Data ss:Type="Number">0.16208367000000001</Data></Cell>
    <Cell><Data ss:Type="String">NM_144738</Data></Cell>
    <Cell><Data ss:Type="String">Pnpla7</Data></Cell>
   </Row>
   <Row ss:AutoFitHeight="0">
    <Cell><Data ss:Type="String">A_64_P010191</Data></Cell>
    <Cell><Data ss:Type="Number">1</Data></Cell>
    <Cell ss:StyleID="s62"><Data ss:Type="Number">0.55800000000000005</Data></Cell>
    <Cell><Data ss:Type="Number">-0.2473215</Data></Cell>
   </Row>
   <Row ss:AutoFitHeight="0">
    <Cell><Data ss:Type="String">A_44_P178519</Data></Cell>
    <Cell><Data ss:Type="Number">1</Data></Cell>
    <Cell ss:StyleID="s62"><Data ss:Type="Number">0.55800000000000005</Data></Cell>
    <Cell><Data ss:Type="Number">8.2997329999999994E-2</Data></Cell>
    <Cell><Data ss:Type="String">NM_001047101</Data></Cell>
    <Cell><Data ss:Type="String">Adamts7</Data></Cell>
   </Row>
   <Row ss:AutoFitHeight="0">
    <Cell><Data ss:Type="String">A_64_P041610</Data></Cell>
    <Cell><Data ss:Type="Number">1</Data></Cell>
    <Cell ss:StyleID="s62"><Data ss:Type="Number">0.55800000000000005</Data></Cell>
    <Cell><Data ss:Type="Number">0.12473437</Data></Cell>
    <Cell><Data ss:Type="String">XM_342858</Data></Cell>
    <Cell><Data ss:Type="String">Adamtsl1</Data></Cell>
   </Row>
   <Row ss:AutoFitHeight="0">
    <Cell><Data ss:Type="String">A_64_P061111</Data></Cell>
    <Cell><Data ss:Type="Number">1</Data></Cell>
    <Cell ss:StyleID="s62"><Data ss:Type="Number">0.55800000000000005</Data></Cell>
    <Cell><Data ss:Type="Number">9.0981000000000006E-2</Data></Cell>
    <Cell><Data ss:Type="String">FQ223309</Data></Cell>
   </Row>
   <Row ss:AutoFitHeight="0">
    <Cell><Data ss:Type="String">A_64_P037491</Data></Cell>
    <Cell><Data ss:Type="Number">1</Data></Cell>
    <Cell ss:StyleID="s62"><Data ss:Type="Number">0.55800000000000005</Data></Cell>
    <Cell><Data ss:Type="Number">-0.12027283</Data></Cell>
   </Row>
   <Row ss:AutoFitHeight="0">
    <Cell><Data ss:Type="String">A_64_P161880</Data></Cell>
    <Cell><Data ss:Type="Number">1</Data></Cell>
    <Cell ss:StyleID="s62"><Data ss:Type="Number">0.55800000000000005</Data></Cell>
    <Cell><Data ss:Type="Number">0.14440492999999999</Data></Cell>
    <Cell><Data ss:Type="String">NM_001106869</Data></Cell>
    <Cell><Data ss:Type="String">Cdcp1</Data></Cell>
   </Row>
   <Row ss:AutoFitHeight="0">
    <Cell><Data ss:Type="String">A_44_P714860</Data></Cell>
    <Cell><Data ss:Type="Number">1</Data></Cell>
    <Cell ss:StyleID="s62"><Data ss:Type="Number">0.55800000000000005</Data></Cell>
    <Cell><Data ss:Type="Number">-7.5753000000000001E-2</Data></Cell>
    <Cell><Data ss:Type="String">NM_001098782</Data></Cell>
    <Cell><Data ss:Type="String">Serf2</Data></Cell>
   </Row>
   <Row ss:AutoFitHeight="0">
    <Cell><Data ss:Type="String">A_64_P043154</Data></Cell>
    <Cell><Data ss:Type="Number">1</Data></Cell>
    <Cell ss:StyleID="s62"><Data ss:Type="Number">0.55800000000000005</Data></Cell>
    <Cell><Data ss:Type="Number">0.15501999999999999</Data></Cell>
   </Row>
   <Row ss:AutoFitHeight="0">
    <Cell><Data ss:Type="String">A_43_P16877</Data></Cell>
    <Cell><Data ss:Type="Number">1</Data></Cell>
    <Cell ss:StyleID="s62"><Data ss:Type="Number">0.55800000000000005</Data></Cell>
    <Cell><Data ss:Type="Number">0.18574452999999999</Data></Cell>
    <Cell><Data ss:Type="String">XM_001063221</Data></Cell>
    <Cell><Data ss:Type="String">LOC314942</Data></Cell>
   </Row>
   <Row ss:AutoFitHeight="0">
    <Cell><Data ss:Type="String">A_44_P431465</Data></Cell>
    <Cell><Data ss:Type="Number">1</Data></Cell>
    <Cell ss:StyleID="s62"><Data ss:Type="Number">0.55800000000000005</Data></Cell>
    <Cell><Data ss:Type="Number">-0.12763269999999999</Data></Cell>
    <Cell><Data ss:Type="String">NM_001106579</Data></Cell>
    <Cell><Data ss:Type="String">Sema3e</Data></Cell>
   </Row>
   <Row ss:AutoFitHeight="0">
    <Cell><Data ss:Type="String">A_44_P137448</Data></Cell>
    <Cell><Data ss:Type="Number">1</Data></Cell>
    <Cell ss:StyleID="s62"><Data ss:Type="Number">0.55800000000000005</Data></Cell>
    <Cell><Data ss:Type="Number">9.3581369999999997E-2</Data></Cell>
    <Cell><Data ss:Type="String">NM_017043</Data></Cell>
    <Cell><Data ss:Type="String">Ptgs1</Data></Cell>
   </Row>
   <Row ss:AutoFitHeight="0">
    <Cell><Data ss:Type="String">A_64_P121663</Data></Cell>
    <Cell><Data ss:Type="Number">1</Data></Cell>
    <Cell ss:StyleID="s62"><Data ss:Type="Number">0.55800000000000005</Data></Cell>
    <Cell><Data ss:Type="Number">-0.148704</Data></Cell>
    <Cell><Data ss:Type="String">NM_017116</Data></Cell>
    <Cell><Data ss:Type="String">Capn2</Data></Cell>
   </Row>
   <Row ss:AutoFitHeight="0">
    <Cell><Data ss:Type="String">A_44_P214811</Data></Cell>
    <Cell><Data ss:Type="Number">1</Data></Cell>
    <Cell ss:StyleID="s62"><Data ss:Type="Number">0.55800000000000005</Data></Cell>
    <Cell><Data ss:Type="Number">0.12353067</Data></Cell>
    <Cell><Data ss:Type="String">NM_022712</Data></Cell>
    <Cell><Data ss:Type="String">Tfrc</Data></Cell>
   </Row>
   <Row ss:AutoFitHeight="0">
    <Cell><Data ss:Type="String">A_44_P760732</Data></Cell>
    <Cell><Data ss:Type="Number">1</Data></Cell>
    <Cell ss:StyleID="s62"><Data ss:Type="Number">0.55800000000000005</Data></Cell>
    <Cell><Data ss:Type="Number">0.10931966999999999</Data></Cell>
    <Cell><Data ss:Type="String">XM_001071836</Data></Cell>
    <Cell><Data ss:Type="String">LOC689741</Data></Cell>
   </Row>
   <Row ss:AutoFitHeight="0">
    <Cell><Data ss:Type="String">A_44_P466118</Data></Cell>
    <Cell><Data ss:Type="Number">1</Data></Cell>
    <Cell ss:StyleID="s62"><Data ss:Type="Number">0.55800000000000005</Data></Cell>
    <Cell><Data ss:Type="Number">-0.14818507</Data></Cell>
    <Cell><Data ss:Type="String">NM_001031658</Data></Cell>
    <Cell><Data ss:Type="String">Slc11a1</Data></Cell>
   </Row>
   <Row ss:AutoFitHeight="0">
    <Cell><Data ss:Type="String">A_64_P096532</Data></Cell>
    <Cell><Data ss:Type="Number">1</Data></Cell>
    <Cell ss:StyleID="s62"><Data ss:Type="Number">0.55900000000000005</Data></Cell>
    <Cell><Data ss:Type="Number">8.9460170000000006E-2</Data></Cell>
    <Cell><Data ss:Type="String">NM_001134577</Data></Cell>
    <Cell><Data ss:Type="String">Slc39a1</Data></Cell>
   </Row>
   <Row ss:AutoFitHeight="0">
    <Cell><Data ss:Type="String">A_64_P031890</Data></Cell>
    <Cell><Data ss:Type="Number">1</Data></Cell>
    <Cell ss:StyleID="s62"><Data ss:Type="Number">0.55900000000000005</Data></Cell>
    <Cell><Data ss:Type="Number">-0.13682683000000001</Data></Cell>
    <Cell><Data ss:Type="String">NM_019136</Data></Cell>
    <Cell><Data ss:Type="String">Avpr2</Data></Cell>
   </Row>
   <Row ss:AutoFitHeight="0">
    <Cell><Data ss:Type="String">A_64_P057533</Data></Cell>
    <Cell><Data ss:Type="Number">1</Data></Cell>
    <Cell ss:StyleID="s62"><Data ss:Type="Number">0.55900000000000005</Data></Cell>
    <Cell><Data ss:Type="Number">-9.8397499999999999E-2</Data></Cell>
    <Cell><Data ss:Type="String">NM_001128065</Data></Cell>
    <Cell><Data ss:Type="String">Rpl36a</Data></Cell>
   </Row>
   <Row ss:AutoFitHeight="0">
    <Cell><Data ss:Type="String">A_64_P033574</Data></Cell>
    <Cell><Data ss:Type="Number">1</Data></Cell>
    <Cell ss:StyleID="s62"><Data ss:Type="Number">0.55900000000000005</Data></Cell>
    <Cell><Data ss:Type="Number">-0.65610773</Data></Cell>
    <Cell><Data ss:Type="String">NM_001000606</Data></Cell>
    <Cell><Data ss:Type="String">Olr780</Data></Cell>
   </Row>
   <Row ss:AutoFitHeight="0">
    <Cell><Data ss:Type="String">A_44_P426608</Data></Cell>
    <Cell><Data ss:Type="Number">1</Data></Cell>
    <Cell ss:StyleID="s62"><Data ss:Type="Number">0.55900000000000005</Data></Cell>
    <Cell><Data ss:Type="Number">-0.19495223</Data></Cell>
    <Cell><Data ss:Type="String">NM_001107255</Data></Cell>
    <Cell><Data ss:Type="String">Wdhd1</Data></Cell>
   </Row>
   <Row ss:AutoFitHeight="0">
    <Cell><Data ss:Type="String">A_43_P10213</Data></Cell>
    <Cell><Data ss:Type="Number">1</Data></Cell>
    <Cell ss:StyleID="s62"><Data ss:Type="Number">0.55900000000000005</Data></Cell>
    <Cell><Data ss:Type="Number">-0.13556633000000001</Data></Cell>
    <Cell><Data ss:Type="String">NM_001107894</Data></Cell>
    <Cell><Data ss:Type="String">Etnk1</Data></Cell>
   </Row>
   <Row ss:AutoFitHeight="0">
    <Cell><Data ss:Type="String">A_64_P030659</Data></Cell>
    <Cell><Data ss:Type="Number">1</Data></Cell>
    <Cell ss:StyleID="s62"><Data ss:Type="Number">0.55900000000000005</Data></Cell>
    <Cell><Data ss:Type="Number">-0.104008</Data></Cell>
    <Cell><Data ss:Type="String">NM_001106708</Data></Cell>
    <Cell><Data ss:Type="String">Slc30a6</Data></Cell>
   </Row>
   <Row ss:AutoFitHeight="0">
    <Cell><Data ss:Type="String">A_64_P087034</Data></Cell>
    <Cell><Data ss:Type="Number">1</Data></Cell>
    <Cell ss:StyleID="s62"><Data ss:Type="Number">0.55900000000000005</Data></Cell>
    <Cell><Data ss:Type="Number">-0.29627386999999999</Data></Cell>
    <Cell><Data ss:Type="String">XM_001068383</Data></Cell>
    <Cell><Data ss:Type="String">LOC683991</Data></Cell>
   </Row>
   <Row ss:AutoFitHeight="0">
    <Cell><Data ss:Type="String">A_44_P357579</Data></Cell>
    <Cell><Data ss:Type="Number">1</Data></Cell>
    <Cell ss:StyleID="s62"><Data ss:Type="Number">0.55900000000000005</Data></Cell>
    <Cell><Data ss:Type="Number">0.120418</Data></Cell>
    <Cell><Data ss:Type="String">NM_001108246</Data></Cell>
    <Cell><Data ss:Type="String">Ddx3x</Data></Cell>
   </Row>
   <Row ss:AutoFitHeight="0">
    <Cell><Data ss:Type="String">A_64_P073540</Data></Cell>
    <Cell><Data ss:Type="Number">1</Data></Cell>
    <Cell ss:StyleID="s62"><Data ss:Type="Number">0.55900000000000005</Data></Cell>
    <Cell><Data ss:Type="Number">8.9907329999999994E-2</Data></Cell>
    <Cell><Data ss:Type="String">NM_001107115</Data></Cell>
    <Cell><Data ss:Type="String">Arhgef18</Data></Cell>
   </Row>
   <Row ss:AutoFitHeight="0">
    <Cell><Data ss:Type="String">A_43_P22746</Data></Cell>
    <Cell><Data ss:Type="Number">1</Data></Cell>
    <Cell ss:StyleID="s62"><Data ss:Type="Number">0.55900000000000005</Data></Cell>
    <Cell><Data ss:Type="Number">-0.16627267000000001</Data></Cell>
    <Cell><Data ss:Type="String">NM_001024769</Data></Cell>
    <Cell><Data ss:Type="String">Cdc73</Data></Cell>
   </Row>
   <Row ss:AutoFitHeight="0">
    <Cell><Data ss:Type="String">A_44_P1040796</Data></Cell>
    <Cell><Data ss:Type="Number">1</Data></Cell>
    <Cell ss:StyleID="s62"><Data ss:Type="Number">0.55900000000000005</Data></Cell>
    <Cell><Data ss:Type="Number">-9.7584000000000004E-2</Data></Cell>
    <Cell><Data ss:Type="String">NM_001106660</Data></Cell>
    <Cell><Data ss:Type="String">Atp6v1g1</Data></Cell>
   </Row>
   <Row ss:AutoFitHeight="0">
    <Cell><Data ss:Type="String">A_64_P047759</Data></Cell>
    <Cell><Data ss:Type="Number">1</Data></Cell>
    <Cell ss:StyleID="s62"><Data ss:Type="Number">0.55900000000000005</Data></Cell>
    <Cell><Data ss:Type="Number">-0.18209473000000001</Data></Cell>
   </Row>
   <Row ss:AutoFitHeight="0">
    <Cell><Data ss:Type="String">A_44_P418245</Data></Cell>
    <Cell><Data ss:Type="Number">1</Data></Cell>
    <Cell ss:StyleID="s62"><Data ss:Type="Number">0.55900000000000005</Data></Cell>
    <Cell><Data ss:Type="Number">-0.3517516</Data></Cell>
    <Cell><Data ss:Type="String">NM_013028</Data></Cell>
    <Cell><Data ss:Type="String">Shox2</Data></Cell>
   </Row>
   <Row ss:AutoFitHeight="0">
    <Cell><Data ss:Type="String">A_64_P164330</Data></Cell>
    <Cell><Data ss:Type="Number">1</Data></Cell>
    <Cell ss:StyleID="s62"><Data ss:Type="Number">0.55900000000000005</Data></Cell>
    <Cell><Data ss:Type="Number">-0.15646067</Data></Cell>
    <Cell><Data ss:Type="String">NM_001098216</Data></Cell>
    <Cell><Data ss:Type="String">Tead3</Data></Cell>
   </Row>
   <Row ss:AutoFitHeight="0">
    <Cell><Data ss:Type="String">A_64_P007139</Data></Cell>
    <Cell><Data ss:Type="Number">1</Data></Cell>
    <Cell ss:StyleID="s62"><Data ss:Type="Number">0.55900000000000005</Data></Cell>
    <Cell><Data ss:Type="Number">-9.3466670000000002E-2</Data></Cell>
   </Row>
   <Row ss:AutoFitHeight="0">
    <Cell><Data ss:Type="String">A_64_P152306</Data></Cell>
    <Cell><Data ss:Type="Number">1</Data></Cell>
    <Cell ss:StyleID="s62"><Data ss:Type="Number">0.55900000000000005</Data></Cell>
    <Cell><Data ss:Type="Number">0.16830803</Data></Cell>
    <Cell><Data ss:Type="String">NM_001044266</Data></Cell>
    <Cell><Data ss:Type="String">Trim24</Data></Cell>
   </Row>
   <Row ss:AutoFitHeight="0">
    <Cell><Data ss:Type="String">A_64_P136337</Data></Cell>
    <Cell><Data ss:Type="Number">1</Data></Cell>
    <Cell ss:StyleID="s62"><Data ss:Type="Number">0.55900000000000005</Data></Cell>
    <Cell><Data ss:Type="Number">-0.14327166999999999</Data></Cell>
    <Cell><Data ss:Type="String">XM_001062524</Data></Cell>
    <Cell><Data ss:Type="String">Golim4</Data></Cell>
   </Row>
   <Row ss:AutoFitHeight="0">
    <Cell><Data ss:Type="String">A_64_P119896</Data></Cell>
    <Cell><Data ss:Type="Number">1</Data></Cell>
    <Cell ss:StyleID="s62"><Data ss:Type="Number">0.55900000000000005</Data></Cell>
    <Cell><Data ss:Type="Number">0.1711907</Data></Cell>
    <Cell><Data ss:Type="String">NM_001014784</Data></Cell>
    <Cell><Data ss:Type="String">Npbwr1</Data></Cell>
   </Row>
   <Row ss:AutoFitHeight="0">
    <Cell><Data ss:Type="String">A_64_P071731</Data></Cell>
    <Cell><Data ss:Type="Number">1</Data></Cell>
    <Cell ss:StyleID="s62"><Data ss:Type="Number">0.55900000000000005</Data></Cell>
    <Cell><Data ss:Type="Number">-0.13893283000000001</Data></Cell>
    <Cell><Data ss:Type="String">NM_175763</Data></Cell>
    <Cell><Data ss:Type="String">Igsf1</Data></Cell>
   </Row>
   <Row ss:AutoFitHeight="0">
    <Cell><Data ss:Type="String">A_44_P801714</Data></Cell>
    <Cell><Data ss:Type="Number">1</Data></Cell>
    <Cell ss:StyleID="s62"><Data ss:Type="Number">0.55900000000000005</Data></Cell>
    <Cell><Data ss:Type="Number">0.14667303000000001</Data></Cell>
    <Cell><Data ss:Type="String">NM_001013951</Data></Cell>
    <Cell><Data ss:Type="String">Alg13</Data></Cell>
   </Row>
   <Row ss:AutoFitHeight="0">
    <Cell><Data ss:Type="String">A_64_P060559</Data></Cell>
    <Cell><Data ss:Type="Number">1</Data></Cell>
    <Cell ss:StyleID="s62"><Data ss:Type="Number">0.55900000000000005</Data></Cell>
    <Cell><Data ss:Type="Number">-0.46444220000000003</Data></Cell>
    <Cell><Data ss:Type="String">XM_579791</Data></Cell>
    <Cell><Data ss:Type="String">RGD1564803</Data></Cell>
   </Row>
   <Row ss:AutoFitHeight="0">
    <Cell><Data ss:Type="String">A_64_P160412</Data></Cell>
    <Cell><Data ss:Type="Number">1</Data></Cell>
    <Cell ss:StyleID="s62"><Data ss:Type="Number">0.55900000000000005</Data></Cell>
    <Cell><Data ss:Type="Number">-0.14456532999999999</Data></Cell>
    <Cell><Data ss:Type="String">XM_001060136</Data></Cell>
    <Cell><Data ss:Type="String">RGD1564290</Data></Cell>
   </Row>
   <Row ss:AutoFitHeight="0">
    <Cell><Data ss:Type="String">A_44_P283886</Data></Cell>
    <Cell><Data ss:Type="Number">1</Data></Cell>
    <Cell ss:StyleID="s62"><Data ss:Type="Number">0.55900000000000005</Data></Cell>
    <Cell><Data ss:Type="Number">0.11303923</Data></Cell>
    <Cell><Data ss:Type="String">NM_001106527</Data></Cell>
    <Cell><Data ss:Type="String">Tspyl3</Data></Cell>
   </Row>
   <Row ss:AutoFitHeight="0">
    <Cell><Data ss:Type="String">A_64_P107329</Data></Cell>
    <Cell><Data ss:Type="Number">1</Data></Cell>
    <Cell ss:StyleID="s62"><Data ss:Type="Number">0.55900000000000005</Data></Cell>
    <Cell><Data ss:Type="Number">-9.711533E-2</Data></Cell>
    <Cell><Data ss:Type="String">NM_001013207</Data></Cell>
    <Cell><Data ss:Type="String">Rbm39</Data></Cell>
   </Row>
   <Row ss:AutoFitHeight="0">
    <Cell><Data ss:Type="String">A_44_P637827</Data></Cell>
    <Cell><Data ss:Type="Number">1</Data></Cell>
    <Cell ss:StyleID="s62"><Data ss:Type="Number">0.55900000000000005</Data></Cell>
    <Cell><Data ss:Type="Number">0.111609</Data></Cell>
    <Cell><Data ss:Type="String">NM_001108797</Data></Cell>
    <Cell><Data ss:Type="String">Fam117b</Data></Cell>
   </Row>
   <Row ss:AutoFitHeight="0">
    <Cell><Data ss:Type="String">A_64_P032873</Data></Cell>
    <Cell><Data ss:Type="Number">1</Data></Cell>
    <Cell ss:StyleID="s62"><Data ss:Type="Number">0.55900000000000005</Data></Cell>
    <Cell><Data ss:Type="Number">-0.23759383000000001</Data></Cell>
    <Cell><Data ss:Type="String">XM_224750</Data></Cell>
    <Cell><Data ss:Type="String">LOC306365</Data></Cell>
   </Row>
   <Row ss:AutoFitHeight="0">
    <Cell><Data ss:Type="String">A_44_P964460</Data></Cell>
    <Cell><Data ss:Type="Number">1</Data></Cell>
    <Cell ss:StyleID="s62"><Data ss:Type="Number">0.55900000000000005</Data></Cell>
    <Cell><Data ss:Type="Number">-0.59988602999999996</Data></Cell>
    <Cell><Data ss:Type="String">NM_001108825</Data></Cell>
    <Cell><Data ss:Type="String">Itk</Data></Cell>
   </Row>
   <Row ss:AutoFitHeight="0">
    <Cell><Data ss:Type="String">A_64_P118202</Data></Cell>
    <Cell><Data ss:Type="Number">1</Data></Cell>
    <Cell ss:StyleID="s62"><Data ss:Type="Number">0.55900000000000005</Data></Cell>
    <Cell><Data ss:Type="Number">-0.154777</Data></Cell>
    <Cell><Data ss:Type="String">NM_001108671</Data></Cell>
    <Cell><Data ss:Type="String">Ror1</Data></Cell>
   </Row>
   <Row ss:AutoFitHeight="0">
    <Cell><Data ss:Type="String">A_64_P057453</Data></Cell>
    <Cell><Data ss:Type="Number">1</Data></Cell>
    <Cell ss:StyleID="s62"><Data ss:Type="Number">0.55900000000000005</Data></Cell>
    <Cell><Data ss:Type="Number">-0.14361450000000001</Data></Cell>
    <Cell><Data ss:Type="String">NM_001037190</Data></Cell>
    <Cell><Data ss:Type="String">LOC303448</Data></Cell>
   </Row>
   <Row ss:AutoFitHeight="0">
    <Cell><Data ss:Type="String">A_44_P228928</Data></Cell>
    <Cell><Data ss:Type="Number">1</Data></Cell>
    <Cell ss:StyleID="s62"><Data ss:Type="Number">0.55900000000000005</Data></Cell>
    <Cell><Data ss:Type="Number">0.66165193</Data></Cell>
    <Cell><Data ss:Type="String">NM_053787</Data></Cell>
    <Cell><Data ss:Type="String">Trpv5</Data></Cell>
   </Row>
   <Row ss:AutoFitHeight="0">
    <Cell><Data ss:Type="String">A_64_P043619</Data></Cell>
    <Cell><Data ss:Type="Number">1</Data></Cell>
    <Cell ss:StyleID="s62"><Data ss:Type="Number">0.55900000000000005</Data></Cell>
    <Cell><Data ss:Type="Number">0.21915607000000001</Data></Cell>
    <Cell><Data ss:Type="String">NM_138854</Data></Cell>
    <Cell><Data ss:Type="String">Slc38a5</Data></Cell>
   </Row>
   <Row ss:AutoFitHeight="0">
    <Cell><Data ss:Type="String">A_43_P16552</Data></Cell>
    <Cell><Data ss:Type="Number">1</Data></Cell>
    <Cell ss:StyleID="s62"><Data ss:Type="Number">0.55900000000000005</Data></Cell>
    <Cell><Data ss:Type="Number">8.8689329999999997E-2</Data></Cell>
    <Cell><Data ss:Type="String">NM_001005553</Data></Cell>
    <Cell><Data ss:Type="String">Git2</Data></Cell>
   </Row>
   <Row ss:AutoFitHeight="0">
    <Cell><Data ss:Type="String">A_44_P532473</Data></Cell>
    <Cell><Data ss:Type="Number">1</Data></Cell>
    <Cell ss:StyleID="s62"><Data ss:Type="Number">0.55900000000000005</Data></Cell>
    <Cell><Data ss:Type="Number">0.1172831</Data></Cell>
    <Cell><Data ss:Type="String">NM_001109004</Data></Cell>
    <Cell><Data ss:Type="String">Traip</Data></Cell>
   </Row>
   <Row ss:AutoFitHeight="0">
    <Cell><Data ss:Type="String">A_64_P160884</Data></Cell>
    <Cell><Data ss:Type="Number">1</Data></Cell>
    <Cell ss:StyleID="s62"><Data ss:Type="Number">0.55900000000000005</Data></Cell>
    <Cell><Data ss:Type="Number">-8.8202669999999997E-2</Data></Cell>
    <Cell><Data ss:Type="String">NM_001008876</Data></Cell>
    <Cell><Data ss:Type="String">Rsl1d1</Data></Cell>
   </Row>
   <Row ss:AutoFitHeight="0">
    <Cell><Data ss:Type="String">A_64_P131086</Data></Cell>
    <Cell><Data ss:Type="Number">1</Data></Cell>
    <Cell ss:StyleID="s62"><Data ss:Type="Number">0.55900000000000005</Data></Cell>
    <Cell><Data ss:Type="Number">-0.14819732999999999</Data></Cell>
    <Cell><Data ss:Type="String">NM_001015012</Data></Cell>
    <Cell><Data ss:Type="String">Rab30</Data></Cell>
   </Row>
   <Row ss:AutoFitHeight="0">
    <Cell><Data ss:Type="String">A_44_P398785</Data></Cell>
    <Cell><Data ss:Type="Number">1</Data></Cell>
    <Cell ss:StyleID="s62"><Data ss:Type="Number">0.55900000000000005</Data></Cell>
    <Cell><Data ss:Type="Number">0.16250517</Data></Cell>
    <Cell><Data ss:Type="String">XM_001077385</Data></Cell>
    <Cell><Data ss:Type="String">RGD1306782</Data></Cell>
   </Row>
   <Row ss:AutoFitHeight="0">
    <Cell><Data ss:Type="String">A_44_P1031056</Data></Cell>
    <Cell><Data ss:Type="Number">1</Data></Cell>
    <Cell ss:StyleID="s62"><Data ss:Type="Number">0.55900000000000005</Data></Cell>
    <Cell><Data ss:Type="Number">-0.10159899999999999</Data></Cell>
    <Cell><Data ss:Type="String">NM_001013077</Data></Cell>
    <Cell><Data ss:Type="String">Plekha3</Data></Cell>
   </Row>
   <Row ss:AutoFitHeight="0">
    <Cell><Data ss:Type="String">A_44_P337300</Data></Cell>
    <Cell><Data ss:Type="Number">1</Data></Cell>
    <Cell ss:StyleID="s62"><Data ss:Type="Number">0.55900000000000005</Data></Cell>
    <Cell><Data ss:Type="Number">-0.10688867000000001</Data></Cell>
    <Cell><Data ss:Type="String">NM_133380</Data></Cell>
    <Cell><Data ss:Type="String">Il4ra</Data></Cell>
   </Row>
   <Row ss:AutoFitHeight="0">
    <Cell><Data ss:Type="String">A_64_P147973</Data></Cell>
    <Cell><Data ss:Type="Number">1</Data></Cell>
    <Cell ss:StyleID="s62"><Data ss:Type="Number">0.55900000000000005</Data></Cell>
    <Cell><Data ss:Type="Number">0.10158233</Data></Cell>
    <Cell><Data ss:Type="String">NM_019385</Data></Cell>
    <Cell><Data ss:Type="String">Gorasp1</Data></Cell>
   </Row>
   <Row ss:AutoFitHeight="0">
    <Cell><Data ss:Type="String">A_44_P199202</Data></Cell>
    <Cell><Data ss:Type="Number">1</Data></Cell>
    <Cell ss:StyleID="s62"><Data ss:Type="Number">0.56000000000000005</Data></Cell>
    <Cell><Data ss:Type="Number">-0.5384776</Data></Cell>
    <Cell><Data ss:Type="String">XM_001056478</Data></Cell>
    <Cell><Data ss:Type="String">RGD1306286</Data></Cell>
   </Row>
   <Row ss:AutoFitHeight="0">
    <Cell><Data ss:Type="String">A_44_P829841</Data></Cell>
    <Cell><Data ss:Type="Number">1</Data></Cell>
    <Cell ss:StyleID="s62"><Data ss:Type="Number">0.56000000000000005</Data></Cell>
    <Cell><Data ss:Type="Number">-0.14344733000000001</Data></Cell>
    <Cell><Data ss:Type="String">NM_001107621</Data></Cell>
    <Cell><Data ss:Type="String">Pofut2</Data></Cell>
   </Row>
   <Row ss:AutoFitHeight="0">
    <Cell><Data ss:Type="String">A_64_P145019</Data></Cell>
    <Cell><Data ss:Type="Number">1</Data></Cell>
    <Cell ss:StyleID="s62"><Data ss:Type="Number">0.56000000000000005</Data></Cell>
    <Cell><Data ss:Type="Number">8.7752670000000005E-2</Data></Cell>
    <Cell><Data ss:Type="String">XR_009610</Data></Cell>
    <Cell><Data ss:Type="String">RGD1306487</Data></Cell>
   </Row>
   <Row ss:AutoFitHeight="0">
    <Cell><Data ss:Type="String">A_44_P241583</Data></Cell>
    <Cell><Data ss:Type="Number">1</Data></Cell>
    <Cell ss:StyleID="s62"><Data ss:Type="Number">0.56000000000000005</Data></Cell>
    <Cell><Data ss:Type="Number">-0.13536533000000001</Data></Cell>
    <Cell><Data ss:Type="String">NM_001108189</Data></Cell>
    <Cell><Data ss:Type="String">Setd2</Data></Cell>
   </Row>
   <Row ss:AutoFitHeight="0">
    <Cell><Data ss:Type="String">A_43_P15073</Data></Cell>
    <Cell><Data ss:Type="Number">1</Data></Cell>
    <Cell ss:StyleID="s62"><Data ss:Type="Number">0.56000000000000005</Data></Cell>
    <Cell><Data ss:Type="Number">0.18930067</Data></Cell>
    <Cell><Data ss:Type="String">XM_001058636</Data></Cell>
    <Cell><Data ss:Type="String">RGD1562200</Data></Cell>
   </Row>
   <Row ss:AutoFitHeight="0">
    <Cell><Data ss:Type="String">A_64_P112308</Data></Cell>
    <Cell><Data ss:Type="Number">1</Data></Cell>
    <Cell ss:StyleID="s62"><Data ss:Type="Number">0.56000000000000005</Data></Cell>
    <Cell><Data ss:Type="Number">0.11950632999999999</Data></Cell>
    <Cell><Data ss:Type="String">NM_001127553</Data></Cell>
    <Cell><Data ss:Type="String">Uqcrb</Data></Cell>
   </Row>
   <Row ss:AutoFitHeight="0">
    <Cell><Data ss:Type="String">A_44_P236001</Data></Cell>
    <Cell><Data ss:Type="Number">1</Data></Cell>
    <Cell ss:StyleID="s62"><Data ss:Type="Number">0.56000000000000005</Data></Cell>
    <Cell><Data ss:Type="Number">-0.20974353000000001</Data></Cell>
    <Cell><Data ss:Type="String">NM_001000623</Data></Cell>
    <Cell><Data ss:Type="String">Olr715</Data></Cell>
   </Row>
   <Row ss:AutoFitHeight="0">
    <Cell><Data ss:Type="String">A_44_P421363</Data></Cell>
    <Cell><Data ss:Type="Number">1</Data></Cell>
    <Cell ss:StyleID="s62"><Data ss:Type="Number">0.56000000000000005</Data></Cell>
    <Cell><Data ss:Type="Number">-8.1859500000000002E-2</Data></Cell>
    <Cell><Data ss:Type="String">NM_013168</Data></Cell>
    <Cell><Data ss:Type="String">Hmbs</Data></Cell>
   </Row>
   <Row ss:AutoFitHeight="0">
    <Cell><Data ss:Type="String">A_44_P515768</Data></Cell>
    <Cell><Data ss:Type="Number">1</Data></Cell>
    <Cell ss:StyleID="s62"><Data ss:Type="Number">0.56000000000000005</Data></Cell>
    <Cell><Data ss:Type="Number">0.11845650000000001</Data></Cell>
    <Cell><Data ss:Type="String">NM_001047095</Data></Cell>
    <Cell><Data ss:Type="String">Nop16</Data></Cell>
   </Row>
   <Row ss:AutoFitHeight="0">
    <Cell><Data ss:Type="String">A_64_P065947</Data></Cell>
    <Cell><Data ss:Type="Number">1</Data></Cell>
    <Cell ss:StyleID="s62"><Data ss:Type="Number">0.56000000000000005</Data></Cell>
    <Cell><Data ss:Type="Number">0.12804467</Data></Cell>
    <Cell><Data ss:Type="String">NM_031138</Data></Cell>
    <Cell><Data ss:Type="String">Ube2b</Data></Cell>
   </Row>
   <Row ss:AutoFitHeight="0">
    <Cell><Data ss:Type="String">A_64_P111058</Data></Cell>
    <Cell><Data ss:Type="Number">1</Data></Cell>
    <Cell ss:StyleID="s62"><Data ss:Type="Number">0.56000000000000005</Data></Cell>
    <Cell><Data ss:Type="Number">-0.25809346999999999</Data></Cell>
    <Cell><Data ss:Type="String">NM_001037357</Data></Cell>
    <Cell><Data ss:Type="String">Lilrb3l</Data></Cell>
   </Row>
   <Row ss:AutoFitHeight="0">
    <Cell><Data ss:Type="String">A_64_P114733</Data></Cell>
    <Cell><Data ss:Type="Number">1</Data></Cell>
    <Cell ss:StyleID="s62"><Data ss:Type="Number">0.56000000000000005</Data></Cell>
    <Cell><Data ss:Type="Number">9.8585000000000006E-2</Data></Cell>
    <Cell><Data ss:Type="String">NM_001024972</Data></Cell>
    <Cell><Data ss:Type="String">Arglu1</Data></Cell>
   </Row>
   <Row ss:AutoFitHeight="0">
    <Cell><Data ss:Type="String">A_64_P061451</Data></Cell>
    <Cell><Data ss:Type="Number">1</Data></Cell>
    <Cell ss:StyleID="s62"><Data ss:Type="Number">0.56000000000000005</Data></Cell>
    <Cell><Data ss:Type="Number">-0.34098060000000002</Data></Cell>
    <Cell><Data ss:Type="String">NM_001001519</Data></Cell>
    <Cell><Data ss:Type="String">Lcn6</Data></Cell>
   </Row>
   <Row ss:AutoFitHeight="0">
    <Cell><Data ss:Type="String">A_44_P708147</Data></Cell>
    <Cell><Data ss:Type="Number">1</Data></Cell>
    <Cell ss:StyleID="s62"><Data ss:Type="Number">0.56000000000000005</Data></Cell>
    <Cell><Data ss:Type="Number">-0.104157</Data></Cell>
    <Cell><Data ss:Type="String">NM_001191924</Data></Cell>
    <Cell><Data ss:Type="String">Nlk</Data></Cell>
   </Row>
   <Row ss:AutoFitHeight="0">
    <Cell><Data ss:Type="String">A_44_P139869</Data></Cell>
    <Cell><Data ss:Type="Number">1</Data></Cell>
    <Cell ss:StyleID="s62"><Data ss:Type="Number">0.56000000000000005</Data></Cell>
    <Cell><Data ss:Type="Number">0.10259567</Data></Cell>
    <Cell><Data ss:Type="String">NM_134390</Data></Cell>
    <Cell><Data ss:Type="String">Tmem176b</Data></Cell>
   </Row>
   <Row ss:AutoFitHeight="0">
    <Cell><Data ss:Type="String">A_44_P349628</Data></Cell>
    <Cell><Data ss:Type="Number">1</Data></Cell>
    <Cell ss:StyleID="s62"><Data ss:Type="Number">0.56000000000000005</Data></Cell>
    <Cell><Data ss:Type="Number">-0.65407777</Data></Cell>
    <Cell><Data ss:Type="String">XM_002727624</Data></Cell>
   </Row>
   <Row ss:AutoFitHeight="0">
    <Cell><Data ss:Type="String">A_64_P113675</Data></Cell>
    <Cell><Data ss:Type="Number">1</Data></Cell>
    <Cell ss:StyleID="s62"><Data ss:Type="Number">0.56000000000000005</Data></Cell>
    <Cell><Data ss:Type="Number">-0.112625</Data></Cell>
    <Cell><Data ss:Type="String">NM_001100723</Data></Cell>
    <Cell><Data ss:Type="String">Adpgk</Data></Cell>
   </Row>
   <Row ss:AutoFitHeight="0">
    <Cell><Data ss:Type="String">A_44_P511254</Data></Cell>
    <Cell><Data ss:Type="Number">1</Data></Cell>
    <Cell ss:StyleID="s62"><Data ss:Type="Number">0.56000000000000005</Data></Cell>
    <Cell><Data ss:Type="Number">-0.159771</Data></Cell>
    <Cell><Data ss:Type="String">XM_229109</Data></Cell>
   </Row>
   <Row ss:AutoFitHeight="0">
    <Cell><Data ss:Type="String">A_42_P804387</Data></Cell>
    <Cell><Data ss:Type="Number">1</Data></Cell>
    <Cell ss:StyleID="s62"><Data ss:Type="Number">0.56000000000000005</Data></Cell>
    <Cell><Data ss:Type="Number">-0.120889</Data></Cell>
    <Cell><Data ss:Type="String">NM_021759</Data></Cell>
    <Cell><Data ss:Type="String">Lypd3</Data></Cell>
   </Row>
   <Row ss:AutoFitHeight="0">
    <Cell><Data ss:Type="String">A_44_P422836</Data></Cell>
    <Cell><Data ss:Type="Number">1</Data></Cell>
    <Cell ss:StyleID="s62"><Data ss:Type="Number">0.56000000000000005</Data></Cell>
    <Cell><Data ss:Type="Number">0.17390047</Data></Cell>
    <Cell><Data ss:Type="String">NM_013144</Data></Cell>
    <Cell><Data ss:Type="String">Igfbp1</Data></Cell>
   </Row>
   <Row ss:AutoFitHeight="0">
    <Cell><Data ss:Type="String">A_64_P005371</Data></Cell>
    <Cell><Data ss:Type="Number">1</Data></Cell>
    <Cell ss:StyleID="s62"><Data ss:Type="Number">0.56000000000000005</Data></Cell>
    <Cell><Data ss:Type="Number">-0.13347207</Data></Cell>
    <Cell><Data ss:Type="String">NM_001000415</Data></Cell>
    <Cell><Data ss:Type="String">Olr839</Data></Cell>
   </Row>
   <Row ss:AutoFitHeight="0">
    <Cell><Data ss:Type="String">A_42_P700116</Data></Cell>
    <Cell><Data ss:Type="Number">1</Data></Cell>
    <Cell ss:StyleID="s62"><Data ss:Type="Number">0.56000000000000005</Data></Cell>
    <Cell><Data ss:Type="Number">-0.11239200000000001</Data></Cell>
    <Cell><Data ss:Type="String">NM_001109396</Data></Cell>
    <Cell><Data ss:Type="String">Dnajb3</Data></Cell>
   </Row>
   <Row ss:AutoFitHeight="0">
    <Cell><Data ss:Type="String">A_64_P049698</Data></Cell>
    <Cell><Data ss:Type="Number">1</Data></Cell>
    <Cell ss:StyleID="s62"><Data ss:Type="Number">0.56000000000000005</Data></Cell>
    <Cell><Data ss:Type="Number">-0.54992907000000002</Data></Cell>
   </Row>
   <Row ss:AutoFitHeight="0">
    <Cell><Data ss:Type="String">A_64_P014709</Data></Cell>
    <Cell><Data ss:Type="Number">1</Data></Cell>
    <Cell ss:StyleID="s62"><Data ss:Type="Number">0.56000000000000005</Data></Cell>
    <Cell><Data ss:Type="Number">0.15537227000000001</Data></Cell>
   </Row>
   <Row ss:AutoFitHeight="0">
    <Cell><Data ss:Type="String">A_42_P819656</Data></Cell>
    <Cell><Data ss:Type="Number">1</Data></Cell>
    <Cell ss:StyleID="s62"><Data ss:Type="Number">0.56000000000000005</Data></Cell>
    <Cell><Data ss:Type="Number">0.20509577000000001</Data></Cell>
    <Cell><Data ss:Type="String">NM_130409</Data></Cell>
    <Cell><Data ss:Type="String">Cfh</Data></Cell>
   </Row>
   <Row ss:AutoFitHeight="0">
    <Cell><Data ss:Type="String">A_64_P063122</Data></Cell>
    <Cell><Data ss:Type="Number">1</Data></Cell>
    <Cell ss:StyleID="s62"><Data ss:Type="Number">0.56000000000000005</Data></Cell>
    <Cell><Data ss:Type="Number">-0.12691596999999999</Data></Cell>
   </Row>
   <Row ss:AutoFitHeight="0">
    <Cell><Data ss:Type="String">A_64_P050452</Data></Cell>
    <Cell><Data ss:Type="Number">1</Data></Cell>
    <Cell ss:StyleID="s62"><Data ss:Type="Number">0.56000000000000005</Data></Cell>
    <Cell><Data ss:Type="Number">0.12753633</Data></Cell>
    <Cell><Data ss:Type="String">NM_133427</Data></Cell>
    <Cell><Data ss:Type="String">Cyb5r4</Data></Cell>
   </Row>
   <Row ss:AutoFitHeight="0">
    <Cell><Data ss:Type="String">A_44_P823749</Data></Cell>
    <Cell><Data ss:Type="Number">1</Data></Cell>
    <Cell ss:StyleID="s62"><Data ss:Type="Number">0.56000000000000005</Data></Cell>
    <Cell><Data ss:Type="Number">0.23139963</Data></Cell>
    <Cell><Data ss:Type="String">NM_013125</Data></Cell>
    <Cell><Data ss:Type="String">Scn5a</Data></Cell>
   </Row>
   <Row ss:AutoFitHeight="0">
    <Cell><Data ss:Type="String">A_42_P800048</Data></Cell>
    <Cell><Data ss:Type="Number">1</Data></Cell>
    <Cell ss:StyleID="s62"><Data ss:Type="Number">0.56100000000000005</Data></Cell>
    <Cell><Data ss:Type="Number">0.16864999999999999</Data></Cell>
    <Cell><Data ss:Type="String">NM_207610</Data></Cell>
    <Cell><Data ss:Type="String">Ube4a</Data></Cell>
   </Row>
   <Row ss:AutoFitHeight="0">
    <Cell><Data ss:Type="String">A_44_P995132</Data></Cell>
    <Cell><Data ss:Type="Number">1</Data></Cell>
    <Cell ss:StyleID="s62"><Data ss:Type="Number">0.56100000000000005</Data></Cell>
    <Cell><Data ss:Type="Number">-9.9120669999999994E-2</Data></Cell>
    <Cell><Data ss:Type="String">NM_022381</Data></Cell>
    <Cell><Data ss:Type="String">Pcna</Data></Cell>
   </Row>
   <Row ss:AutoFitHeight="0">
    <Cell><Data ss:Type="String">A_44_P360283</Data></Cell>
    <Cell><Data ss:Type="Number">1</Data></Cell>
    <Cell ss:StyleID="s62"><Data ss:Type="Number">0.56100000000000005</Data></Cell>
    <Cell><Data ss:Type="Number">-0.16324933</Data></Cell>
    <Cell><Data ss:Type="String">NM_001103360</Data></Cell>
    <Cell><Data ss:Type="String">Pnrc2</Data></Cell>
   </Row>
   <Row ss:AutoFitHeight="0">
    <Cell><Data ss:Type="String">A_64_P135597</Data></Cell>
    <Cell><Data ss:Type="Number">1</Data></Cell>
    <Cell ss:StyleID="s62"><Data ss:Type="Number">0.56100000000000005</Data></Cell>
    <Cell><Data ss:Type="Number">7.9918870000000003E-2</Data></Cell>
   </Row>
   <Row ss:AutoFitHeight="0">
    <Cell><Data ss:Type="String">A_64_P029322</Data></Cell>
    <Cell><Data ss:Type="Number">1</Data></Cell>
    <Cell ss:StyleID="s62"><Data ss:Type="Number">0.56100000000000005</Data></Cell>
    <Cell><Data ss:Type="Number">0.12199433</Data></Cell>
    <Cell><Data ss:Type="String">NM_001037094</Data></Cell>
    <Cell><Data ss:Type="String">Ctu2</Data></Cell>
   </Row>
   <Row ss:AutoFitHeight="0">
    <Cell><Data ss:Type="String">A_64_P057173</Data></Cell>
    <Cell><Data ss:Type="Number">1</Data></Cell>
    <Cell ss:StyleID="s62"><Data ss:Type="Number">0.56100000000000005</Data></Cell>
    <Cell><Data ss:Type="Number">0.20877282999999999</Data></Cell>
    <Cell><Data ss:Type="String">XM_001066466</Data></Cell>
   </Row>
   <Row ss:AutoFitHeight="0">
    <Cell><Data ss:Type="String">A_44_P206091</Data></Cell>
    <Cell><Data ss:Type="Number">1</Data></Cell>
    <Cell ss:StyleID="s62"><Data ss:Type="Number">0.56100000000000005</Data></Cell>
    <Cell><Data ss:Type="Number">0.102313</Data></Cell>
    <Cell><Data ss:Type="String">NM_001109649</Data></Cell>
    <Cell><Data ss:Type="String">Mrp63</Data></Cell>
   </Row>
   <Row ss:AutoFitHeight="0">
    <Cell><Data ss:Type="String">A_64_P114986</Data></Cell>
    <Cell><Data ss:Type="Number">1</Data></Cell>
    <Cell ss:StyleID="s62"><Data ss:Type="Number">0.56100000000000005</Data></Cell>
    <Cell><Data ss:Type="Number">-0.31786082999999998</Data></Cell>
    <Cell><Data ss:Type="String">NM_172041</Data></Cell>
    <Cell><Data ss:Type="String">Kcnk2</Data></Cell>
   </Row>
   <Row ss:AutoFitHeight="0">
    <Cell><Data ss:Type="String">A_64_P145962</Data></Cell>
    <Cell><Data ss:Type="Number">1</Data></Cell>
    <Cell ss:StyleID="s62"><Data ss:Type="Number">0.56100000000000005</Data></Cell>
    <Cell><Data ss:Type="Number">-0.15508332999999999</Data></Cell>
   </Row>
   <Row ss:AutoFitHeight="0">
    <Cell><Data ss:Type="String">A_64_P122118</Data></Cell>
    <Cell><Data ss:Type="Number">1</Data></Cell>
    <Cell ss:StyleID="s62"><Data ss:Type="Number">0.56100000000000005</Data></Cell>
    <Cell><Data ss:Type="Number">0.15665633000000001</Data></Cell>
   </Row>
   <Row ss:AutoFitHeight="0">
    <Cell><Data ss:Type="String">A_44_P201028</Data></Cell>
    <Cell><Data ss:Type="Number">1</Data></Cell>
    <Cell ss:StyleID="s62"><Data ss:Type="Number">0.56100000000000005</Data></Cell>
    <Cell><Data ss:Type="Number">-0.12726467</Data></Cell>
    <Cell><Data ss:Type="String">NM_053727</Data></Cell>
    <Cell><Data ss:Type="String">Nfil3</Data></Cell>
   </Row>
   <Row ss:AutoFitHeight="0">
    <Cell><Data ss:Type="String">A_42_P807866</Data></Cell>
    <Cell><Data ss:Type="Number">1</Data></Cell>
    <Cell ss:StyleID="s62"><Data ss:Type="Number">0.56100000000000005</Data></Cell>
    <Cell><Data ss:Type="Number">-0.24938017000000001</Data></Cell>
    <Cell><Data ss:Type="String">NM_017062</Data></Cell>
    <Cell><Data ss:Type="String">Ril</Data></Cell>
   </Row>
   <Row ss:AutoFitHeight="0">
    <Cell><Data ss:Type="String">A_44_P393397</Data></Cell>
    <Cell><Data ss:Type="Number">1</Data></Cell>
    <Cell ss:StyleID="s62"><Data ss:Type="Number">0.56100000000000005</Data></Cell>
    <Cell><Data ss:Type="Number">8.4606100000000004E-2</Data></Cell>
    <Cell><Data ss:Type="String">AY321336</Data></Cell>
   </Row>
   <Row ss:AutoFitHeight="0">
    <Cell><Data ss:Type="String">A_44_P229007</Data></Cell>
    <Cell><Data ss:Type="Number">1</Data></Cell>
    <Cell ss:StyleID="s62"><Data ss:Type="Number">0.56100000000000005</Data></Cell>
    <Cell><Data ss:Type="Number">-0.20403783</Data></Cell>
    <Cell><Data ss:Type="String">NM_001001384</Data></Cell>
    <Cell><Data ss:Type="String">Olr736</Data></Cell>
   </Row>
   <Row ss:AutoFitHeight="0">
    <Cell><Data ss:Type="String">A_64_P126670</Data></Cell>
    <Cell><Data ss:Type="Number">1</Data></Cell>
    <Cell ss:StyleID="s62"><Data ss:Type="Number">0.56100000000000005</Data></Cell>
    <Cell><Data ss:Type="Number">0.11526057000000001</Data></Cell>
    <Cell><Data ss:Type="String">NM_001001007</Data></Cell>
    <Cell><Data ss:Type="String">Olr1664</Data></Cell>
   </Row>
   <Row ss:AutoFitHeight="0">
    <Cell><Data ss:Type="String">A_64_P058060</Data></Cell>
    <Cell><Data ss:Type="Number">1</Data></Cell>
    <Cell ss:StyleID="s62"><Data ss:Type="Number">0.56100000000000005</Data></Cell>
    <Cell><Data ss:Type="Number">-0.11968007</Data></Cell>
    <Cell><Data ss:Type="String">NM_001037541</Data></Cell>
    <Cell><Data ss:Type="String">Prok2</Data></Cell>
   </Row>
   <Row ss:AutoFitHeight="0">
    <Cell><Data ss:Type="String">A_64_P117011</Data></Cell>
    <Cell><Data ss:Type="Number">1</Data></Cell>
    <Cell ss:StyleID="s62"><Data ss:Type="Number">0.56100000000000005</Data></Cell>
    <Cell><Data ss:Type="Number">0.13756499999999999</Data></Cell>
    <Cell><Data ss:Type="String">NM_022264</Data></Cell>
    <Cell><Data ss:Type="String">Kit</Data></Cell>
   </Row>
   <Row ss:AutoFitHeight="0">
    <Cell><Data ss:Type="String">A_64_P151779</Data></Cell>
    <Cell><Data ss:Type="Number">1</Data></Cell>
    <Cell ss:StyleID="s62"><Data ss:Type="Number">0.56100000000000005</Data></Cell>
    <Cell><Data ss:Type="Number">-0.3990554</Data></Cell>
    <Cell><Data ss:Type="String">NM_001135799</Data></Cell>
    <Cell><Data ss:Type="String">Bmper</Data></Cell>
   </Row>
   <Row ss:AutoFitHeight="0">
    <Cell><Data ss:Type="String">A_64_P165703</Data></Cell>
    <Cell><Data ss:Type="Number">1</Data></Cell>
    <Cell ss:StyleID="s62"><Data ss:Type="Number">0.56100000000000005</Data></Cell>
    <Cell><Data ss:Type="Number">-0.25576559999999998</Data></Cell>
    <Cell><Data ss:Type="String">NM_001013049</Data></Cell>
    <Cell><Data ss:Type="String">Smtn</Data></Cell>
   </Row>
   <Row ss:AutoFitHeight="0">
    <Cell><Data ss:Type="String">A_44_P490265</Data></Cell>
    <Cell><Data ss:Type="Number">1</Data></Cell>
    <Cell ss:StyleID="s62"><Data ss:Type="Number">0.56100000000000005</Data></Cell>
    <Cell><Data ss:Type="Number">-0.15095600000000001</Data></Cell>
    <Cell><Data ss:Type="String">XM_001067793</Data></Cell>
    <Cell><Data ss:Type="String">RGD1564730</Data></Cell>
   </Row>
   <Row ss:AutoFitHeight="0">
    <Cell><Data ss:Type="String">A_44_P882995</Data></Cell>
    <Cell><Data ss:Type="Number">1</Data></Cell>
    <Cell ss:StyleID="s62"><Data ss:Type="Number">0.56100000000000005</Data></Cell>
    <Cell><Data ss:Type="Number">7.9078869999999996E-2</Data></Cell>
    <Cell><Data ss:Type="String">NM_001191921</Data></Cell>
    <Cell><Data ss:Type="String">Zfp286a</Data></Cell>
   </Row>
   <Row ss:AutoFitHeight="0">
    <Cell><Data ss:Type="String">A_44_P172645</Data></Cell>
    <Cell><Data ss:Type="Number">1</Data></Cell>
    <Cell ss:StyleID="s62"><Data ss:Type="Number">0.56100000000000005</Data></Cell>
    <Cell><Data ss:Type="Number">0.107778</Data></Cell>
    <Cell><Data ss:Type="String">NM_053343</Data></Cell>
    <Cell><Data ss:Type="String">Dclk1</Data></Cell>
   </Row>
   <Row ss:AutoFitHeight="0">
    <Cell><Data ss:Type="String">A_44_P293357</Data></Cell>
    <Cell><Data ss:Type="Number">1</Data></Cell>
    <Cell ss:StyleID="s62"><Data ss:Type="Number">0.56100000000000005</Data></Cell>
    <Cell><Data ss:Type="Number">9.2466999999999994E-2</Data></Cell>
    <Cell><Data ss:Type="String">NM_001014098</Data></Cell>
    <Cell><Data ss:Type="String">Ccdc51</Data></Cell>
   </Row>
   <Row ss:AutoFitHeight="0">
    <Cell><Data ss:Type="String">A_64_P054743</Data></Cell>
    <Cell><Data ss:Type="Number">1</Data></Cell>
    <Cell ss:StyleID="s62"><Data ss:Type="Number">0.56100000000000005</Data></Cell>
    <Cell><Data ss:Type="Number">0.13761999999999999</Data></Cell>
    <Cell><Data ss:Type="String">XM_002725231</Data></Cell>
    <Cell><Data ss:Type="String">Pcbd2</Data></Cell>
   </Row>
   <Row ss:AutoFitHeight="0">
    <Cell><Data ss:Type="String">A_44_P855071</Data></Cell>
    <Cell><Data ss:Type="Number">1</Data></Cell>
    <Cell ss:StyleID="s62"><Data ss:Type="Number">0.56100000000000005</Data></Cell>
    <Cell><Data ss:Type="Number">9.6329670000000006E-2</Data></Cell>
    <Cell><Data ss:Type="String">NM_001134700</Data></Cell>
    <Cell><Data ss:Type="String">Fam19a4</Data></Cell>
   </Row>
   <Row ss:AutoFitHeight="0">
    <Cell><Data ss:Type="String">A_43_P10081</Data></Cell>
    <Cell><Data ss:Type="Number">1</Data></Cell>
    <Cell ss:StyleID="s62"><Data ss:Type="Number">0.56100000000000005</Data></Cell>
    <Cell><Data ss:Type="Number">0.24222597000000001</Data></Cell>
    <Cell><Data ss:Type="String">NM_001127524</Data></Cell>
    <Cell><Data ss:Type="String">Aadacl1</Data></Cell>
   </Row>
   <Row ss:AutoFitHeight="0">
    <Cell><Data ss:Type="String">A_44_P315947</Data></Cell>
    <Cell><Data ss:Type="Number">1</Data></Cell>
    <Cell ss:StyleID="s62"><Data ss:Type="Number">0.56100000000000005</Data></Cell>
    <Cell><Data ss:Type="Number">-8.6779129999999996E-2</Data></Cell>
    <Cell><Data ss:Type="String">NM_152846</Data></Cell>
    <Cell><Data ss:Type="String">F7</Data></Cell>
   </Row>
   <Row ss:AutoFitHeight="0">
    <Cell><Data ss:Type="String">A_64_P067708</Data></Cell>
    <Cell><Data ss:Type="Number">1</Data></Cell>
    <Cell ss:StyleID="s62"><Data ss:Type="Number">0.56200000000000006</Data></Cell>
    <Cell><Data ss:Type="Number">0.10759233</Data></Cell>
    <Cell><Data ss:Type="String">NM_001025014</Data></Cell>
    <Cell><Data ss:Type="String">Tmem50b</Data></Cell>
   </Row>
   <Row ss:AutoFitHeight="0">
    <Cell><Data ss:Type="String">A_42_P598965</Data></Cell>
    <Cell><Data ss:Type="Number">1</Data></Cell>
    <Cell ss:StyleID="s62"><Data ss:Type="Number">0.56200000000000006</Data></Cell>
    <Cell><Data ss:Type="Number">9.9909499999999998E-2</Data></Cell>
    <Cell><Data ss:Type="String">NM_001009686</Data></Cell>
    <Cell><Data ss:Type="String">Dcaf11</Data></Cell>
   </Row>
   <Row ss:AutoFitHeight="0">
    <Cell><Data ss:Type="String">A_64_P090866</Data></Cell>
    <Cell><Data ss:Type="Number">1</Data></Cell>
    <Cell ss:StyleID="s62"><Data ss:Type="Number">0.56200000000000006</Data></Cell>
    <Cell><Data ss:Type="Number">-0.13135749999999999</Data></Cell>
    <Cell><Data ss:Type="String">NM_012719</Data></Cell>
    <Cell><Data ss:Type="String">Sstr1</Data></Cell>
   </Row>
   <Row ss:AutoFitHeight="0">
    <Cell><Data ss:Type="String">A_44_P398462</Data></Cell>
    <Cell><Data ss:Type="Number">1</Data></Cell>
    <Cell ss:StyleID="s62"><Data ss:Type="Number">0.56200000000000006</Data></Cell>
    <Cell><Data ss:Type="Number">-8.8202669999999997E-2</Data></Cell>
   </Row>
   <Row ss:AutoFitHeight="0">
    <Cell><Data ss:Type="String">A_64_P022205</Data></Cell>
    <Cell><Data ss:Type="Number">1</Data></Cell>
    <Cell ss:StyleID="s62"><Data ss:Type="Number">0.56200000000000006</Data></Cell>
    <Cell><Data ss:Type="Number">9.4286330000000002E-2</Data></Cell>
    <Cell><Data ss:Type="String">CV117922</Data></Cell>
   </Row>
   <Row ss:AutoFitHeight="0">
    <Cell><Data ss:Type="String">A_64_P044137</Data></Cell>
    <Cell><Data ss:Type="Number">1</Data></Cell>
    <Cell ss:StyleID="s62"><Data ss:Type="Number">0.56200000000000006</Data></Cell>
    <Cell><Data ss:Type="Number">8.5563669999999994E-2</Data></Cell>
    <Cell><Data ss:Type="String">NM_001135896</Data></Cell>
    <Cell><Data ss:Type="String">Lrrc24</Data></Cell>
   </Row>
   <Row ss:AutoFitHeight="0">
    <Cell><Data ss:Type="String">A_64_P070065</Data></Cell>
    <Cell><Data ss:Type="Number">1</Data></Cell>
    <Cell ss:StyleID="s62"><Data ss:Type="Number">0.56200000000000006</Data></Cell>
    <Cell><Data ss:Type="Number">-9.4928670000000007E-2</Data></Cell>
    <Cell><Data ss:Type="String">NM_001025739</Data></Cell>
    <Cell><Data ss:Type="String">Rpl11</Data></Cell>
   </Row>
   <Row ss:AutoFitHeight="0">
    <Cell><Data ss:Type="String">A_64_P043314</Data></Cell>
    <Cell><Data ss:Type="Number">1</Data></Cell>
    <Cell ss:StyleID="s62"><Data ss:Type="Number">0.56200000000000006</Data></Cell>
    <Cell><Data ss:Type="Number">0.16046963</Data></Cell>
   </Row>
   <Row ss:AutoFitHeight="0">
    <Cell><Data ss:Type="String">A_64_P114838</Data></Cell>
    <Cell><Data ss:Type="Number">1</Data></Cell>
    <Cell ss:StyleID="s62"><Data ss:Type="Number">0.56200000000000006</Data></Cell>
    <Cell><Data ss:Type="Number">-8.04758E-2</Data></Cell>
   </Row>
   <Row ss:AutoFitHeight="0">
    <Cell><Data ss:Type="String">A_64_P155830</Data></Cell>
    <Cell><Data ss:Type="Number">1</Data></Cell>
    <Cell ss:StyleID="s62"><Data ss:Type="Number">0.56200000000000006</Data></Cell>
    <Cell><Data ss:Type="Number">0.22091763</Data></Cell>
   </Row>
   <Row ss:AutoFitHeight="0">
    <Cell><Data ss:Type="String">A_64_P038916</Data></Cell>
    <Cell><Data ss:Type="Number">1</Data></Cell>
    <Cell ss:StyleID="s62"><Data ss:Type="Number">0.56200000000000006</Data></Cell>
    <Cell><Data ss:Type="Number">0.27122053000000002</Data></Cell>
   </Row>
   <Row ss:AutoFitHeight="0">
    <Cell><Data ss:Type="String">A_44_P118833</Data></Cell>
    <Cell><Data ss:Type="Number">1</Data></Cell>
    <Cell ss:StyleID="s62"><Data ss:Type="Number">0.56200000000000006</Data></Cell>
    <Cell><Data ss:Type="Number">0.39119700000000002</Data></Cell>
    <Cell><Data ss:Type="String">NM_001077645</Data></Cell>
    <Cell><Data ss:Type="String">Prkacb</Data></Cell>
   </Row>
   <Row ss:AutoFitHeight="0">
    <Cell><Data ss:Type="String">A_64_P163090</Data></Cell>
    <Cell><Data ss:Type="Number">1</Data></Cell>
    <Cell ss:StyleID="s62"><Data ss:Type="Number">0.56200000000000006</Data></Cell>
    <Cell><Data ss:Type="Number">0.18480170000000001</Data></Cell>
   </Row>
   <Row ss:AutoFitHeight="0">
    <Cell><Data ss:Type="String">A_64_P096307</Data></Cell>
    <Cell><Data ss:Type="Number">1</Data></Cell>
    <Cell ss:StyleID="s62"><Data ss:Type="Number">0.56200000000000006</Data></Cell>
    <Cell><Data ss:Type="Number">0.14206199999999999</Data></Cell>
    <Cell><Data ss:Type="String">NM_020080</Data></Cell>
    <Cell><Data ss:Type="String">Ndufaf3</Data></Cell>
   </Row>
   <Row ss:AutoFitHeight="0">
    <Cell><Data ss:Type="String">A_44_P270056</Data></Cell>
    <Cell><Data ss:Type="Number">1</Data></Cell>
    <Cell ss:StyleID="s62"><Data ss:Type="Number">0.56200000000000006</Data></Cell>
    <Cell><Data ss:Type="Number">-0.1709772</Data></Cell>
    <Cell><Data ss:Type="String">NM_001007800</Data></Cell>
    <Cell><Data ss:Type="String">Glyr1</Data></Cell>
   </Row>
   <Row ss:AutoFitHeight="0">
    <Cell><Data ss:Type="String">A_64_P009227</Data></Cell>
    <Cell><Data ss:Type="Number">1</Data></Cell>
    <Cell ss:StyleID="s62"><Data ss:Type="Number">0.56200000000000006</Data></Cell>
    <Cell><Data ss:Type="Number">-0.14044413</Data></Cell>
   </Row>
   <Row ss:AutoFitHeight="0">
    <Cell><Data ss:Type="String">A_44_P412170</Data></Cell>
    <Cell><Data ss:Type="Number">1</Data></Cell>
    <Cell ss:StyleID="s62"><Data ss:Type="Number">0.56200000000000006</Data></Cell>
    <Cell><Data ss:Type="Number">-0.18584067000000001</Data></Cell>
    <Cell><Data ss:Type="String">NM_172062</Data></Cell>
    <Cell><Data ss:Type="String">P4ha1</Data></Cell>
   </Row>
   <Row ss:AutoFitHeight="0">
    <Cell><Data ss:Type="String">A_64_P133566</Data></Cell>
    <Cell><Data ss:Type="Number">1</Data></Cell>
    <Cell ss:StyleID="s62"><Data ss:Type="Number">0.56200000000000006</Data></Cell>
    <Cell><Data ss:Type="Number">-0.20324343</Data></Cell>
   </Row>
   <Row ss:AutoFitHeight="0">
    <Cell><Data ss:Type="String">A_44_P149406</Data></Cell>
    <Cell><Data ss:Type="Number">1</Data></Cell>
    <Cell ss:StyleID="s62"><Data ss:Type="Number">0.56200000000000006</Data></Cell>
    <Cell><Data ss:Type="Number">-0.27073193000000001</Data></Cell>
    <Cell><Data ss:Type="String">NM_182672</Data></Cell>
    <Cell><Data ss:Type="String">Cbr4</Data></Cell>
   </Row>
   <Row ss:AutoFitHeight="0">
    <Cell><Data ss:Type="String">A_64_P122469</Data></Cell>
    <Cell><Data ss:Type="Number">1</Data></Cell>
    <Cell ss:StyleID="s62"><Data ss:Type="Number">0.56200000000000006</Data></Cell>
    <Cell><Data ss:Type="Number">0.23127033</Data></Cell>
    <Cell><Data ss:Type="String">NM_001108810</Data></Cell>
    <Cell><Data ss:Type="String">Ing5</Data></Cell>
   </Row>
   <Row ss:AutoFitHeight="0">
    <Cell><Data ss:Type="String">A_64_P098582</Data></Cell>
    <Cell><Data ss:Type="Number">1</Data></Cell>
    <Cell ss:StyleID="s62"><Data ss:Type="Number">0.56200000000000006</Data></Cell>
    <Cell><Data ss:Type="Number">8.8353329999999994E-2</Data></Cell>
   </Row>
   <Row ss:AutoFitHeight="0">
    <Cell><Data ss:Type="String">A_44_P201276</Data></Cell>
    <Cell><Data ss:Type="Number">1</Data></Cell>
    <Cell ss:StyleID="s62"><Data ss:Type="Number">0.56200000000000006</Data></Cell>
    <Cell><Data ss:Type="Number">-8.3324670000000003E-2</Data></Cell>
    <Cell><Data ss:Type="String">XM_218261</Data></Cell>
    <Cell><Data ss:Type="String">RGD1566307</Data></Cell>
   </Row>
   <Row ss:AutoFitHeight="0">
    <Cell><Data ss:Type="String">A_44_P511101</Data></Cell>
    <Cell><Data ss:Type="Number">1</Data></Cell>
    <Cell ss:StyleID="s62"><Data ss:Type="Number">0.56200000000000006</Data></Cell>
    <Cell><Data ss:Type="Number">-0.1232545</Data></Cell>
    <Cell><Data ss:Type="String">NM_001135757</Data></Cell>
    <Cell><Data ss:Type="String">Fundc2</Data></Cell>
   </Row>
   <Row ss:AutoFitHeight="0">
    <Cell><Data ss:Type="String">A_64_P101638</Data></Cell>
    <Cell><Data ss:Type="Number">1</Data></Cell>
    <Cell ss:StyleID="s62"><Data ss:Type="Number">0.56200000000000006</Data></Cell>
    <Cell><Data ss:Type="Number">0.22003300000000001</Data></Cell>
   </Row>
   <Row ss:AutoFitHeight="0">
    <Cell><Data ss:Type="String">A_64_P194301</Data></Cell>
    <Cell><Data ss:Type="Number">1</Data></Cell>
    <Cell ss:StyleID="s62"><Data ss:Type="Number">0.56200000000000006</Data></Cell>
    <Cell><Data ss:Type="Number">-0.13280697</Data></Cell>
    <Cell><Data ss:Type="String">NM_001171981</Data></Cell>
    <Cell><Data ss:Type="String">Sh3bp1</Data></Cell>
   </Row>
   <Row ss:AutoFitHeight="0">
    <Cell><Data ss:Type="String">A_44_P494066</Data></Cell>
    <Cell><Data ss:Type="Number">1</Data></Cell>
    <Cell ss:StyleID="s62"><Data ss:Type="Number">0.56200000000000006</Data></Cell>
    <Cell><Data ss:Type="Number">0.21685969999999999</Data></Cell>
    <Cell><Data ss:Type="String">NM_001000486</Data></Cell>
    <Cell><Data ss:Type="String">Olr959</Data></Cell>
   </Row>
   <Row ss:AutoFitHeight="0">
    <Cell><Data ss:Type="String">A_64_P093847</Data></Cell>
    <Cell><Data ss:Type="Number">1</Data></Cell>
    <Cell ss:StyleID="s62"><Data ss:Type="Number">0.56200000000000006</Data></Cell>
    <Cell><Data ss:Type="Number">7.5704900000000006E-2</Data></Cell>
    <Cell><Data ss:Type="String">NM_001000995</Data></Cell>
    <Cell><Data ss:Type="String">Olr1590</Data></Cell>
   </Row>
   <Row ss:AutoFitHeight="0">
    <Cell><Data ss:Type="String">A_43_P23317</Data></Cell>
    <Cell><Data ss:Type="Number">1</Data></Cell>
    <Cell ss:StyleID="s62"><Data ss:Type="Number">0.56299999999999994</Data></Cell>
    <Cell><Data ss:Type="Number">-0.11585467000000001</Data></Cell>
    <Cell><Data ss:Type="String">NM_001013942</Data></Cell>
    <Cell><Data ss:Type="String">Clip4</Data></Cell>
   </Row>
   <Row ss:AutoFitHeight="0">
    <Cell><Data ss:Type="String">A_44_P324340</Data></Cell>
    <Cell><Data ss:Type="Number">1</Data></Cell>
    <Cell ss:StyleID="s62"><Data ss:Type="Number">0.56299999999999994</Data></Cell>
    <Cell><Data ss:Type="Number">0.11080167</Data></Cell>
    <Cell><Data ss:Type="String">NM_001106911</Data></Cell>
    <Cell><Data ss:Type="String">Mfsd6</Data></Cell>
   </Row>
   <Row ss:AutoFitHeight="0">
    <Cell><Data ss:Type="String">A_64_P035799</Data></Cell>
    <Cell><Data ss:Type="Number">1</Data></Cell>
    <Cell ss:StyleID="s62"><Data ss:Type="Number">0.56299999999999994</Data></Cell>
    <Cell><Data ss:Type="Number">-0.24539367000000001</Data></Cell>
   </Row>
   <Row ss:AutoFitHeight="0">
    <Cell><Data ss:Type="String">A_44_P468879</Data></Cell>
    <Cell><Data ss:Type="Number">1</Data></Cell>
    <Cell ss:StyleID="s62"><Data ss:Type="Number">0.56299999999999994</Data></Cell>
    <Cell><Data ss:Type="Number">-0.24478022999999999</Data></Cell>
    <Cell><Data ss:Type="String">NM_001007798</Data></Cell>
    <Cell><Data ss:Type="String">Btk</Data></Cell>
   </Row>
   <Row ss:AutoFitHeight="0">
    <Cell><Data ss:Type="String">A_44_P112527</Data></Cell>
    <Cell><Data ss:Type="Number">1</Data></Cell>
    <Cell ss:StyleID="s62"><Data ss:Type="Number">0.56299999999999994</Data></Cell>
    <Cell><Data ss:Type="Number">0.26219622999999997</Data></Cell>
    <Cell><Data ss:Type="String">XM_001078620</Data></Cell>
    <Cell><Data ss:Type="String">Megf11</Data></Cell>
   </Row>
   <Row ss:AutoFitHeight="0">
    <Cell><Data ss:Type="String">A_44_P193083</Data></Cell>
    <Cell><Data ss:Type="Number">1</Data></Cell>
    <Cell ss:StyleID="s62"><Data ss:Type="Number">0.56299999999999994</Data></Cell>
    <Cell><Data ss:Type="Number">7.4588730000000006E-2</Data></Cell>
    <Cell><Data ss:Type="String">NM_012742</Data></Cell>
    <Cell><Data ss:Type="String">Foxa1</Data></Cell>
   </Row>
   <Row ss:AutoFitHeight="0">
    <Cell><Data ss:Type="String">A_64_P117106</Data></Cell>
    <Cell><Data ss:Type="Number">1</Data></Cell>
    <Cell ss:StyleID="s62"><Data ss:Type="Number">0.56299999999999994</Data></Cell>
    <Cell><Data ss:Type="Number">-0.16112182999999999</Data></Cell>
   </Row>
   <Row ss:AutoFitHeight="0">
    <Cell><Data ss:Type="String">A_64_P027383</Data></Cell>
    <Cell><Data ss:Type="Number">1</Data></Cell>
    <Cell ss:StyleID="s62"><Data ss:Type="Number">0.56299999999999994</Data></Cell>
    <Cell><Data ss:Type="Number">8.0253500000000005E-2</Data></Cell>
    <Cell><Data ss:Type="String">NM_053690</Data></Cell>
    <Cell><Data ss:Type="String">Dnajc14</Data></Cell>
   </Row>
   <Row ss:AutoFitHeight="0">
    <Cell><Data ss:Type="String">A_64_P038406</Data></Cell>
    <Cell><Data ss:Type="Number">1</Data></Cell>
    <Cell ss:StyleID="s62"><Data ss:Type="Number">0.56299999999999994</Data></Cell>
    <Cell><Data ss:Type="Number">-0.10886700000000001</Data></Cell>
   </Row>
   <Row ss:AutoFitHeight="0">
    <Cell><Data ss:Type="String">A_64_P098474</Data></Cell>
    <Cell><Data ss:Type="Number">1</Data></Cell>
    <Cell ss:StyleID="s62"><Data ss:Type="Number">0.56299999999999994</Data></Cell>
    <Cell><Data ss:Type="Number">0.54971809999999999</Data></Cell>
    <Cell><Data ss:Type="String">NM_001106359</Data></Cell>
    <Cell><Data ss:Type="String">Wnt8b</Data></Cell>
   </Row>
   <Row ss:AutoFitHeight="0">
    <Cell><Data ss:Type="String">A_64_P114623</Data></Cell>
    <Cell><Data ss:Type="Number">1</Data></Cell>
    <Cell ss:StyleID="s62"><Data ss:Type="Number">0.56299999999999994</Data></Cell>
    <Cell><Data ss:Type="Number">0.19576650000000001</Data></Cell>
    <Cell><Data ss:Type="String">NM_001047851</Data></Cell>
    <Cell><Data ss:Type="String">Galns</Data></Cell>
   </Row>
   <Row ss:AutoFitHeight="0">
    <Cell><Data ss:Type="String">A_44_P974107</Data></Cell>
    <Cell><Data ss:Type="Number">1</Data></Cell>
    <Cell ss:StyleID="s62"><Data ss:Type="Number">0.56299999999999994</Data></Cell>
    <Cell><Data ss:Type="Number">0.16329197000000001</Data></Cell>
    <Cell><Data ss:Type="String">NM_001108319</Data></Cell>
    <Cell><Data ss:Type="String">Rabl3</Data></Cell>
   </Row>
   <Row ss:AutoFitHeight="0">
    <Cell><Data ss:Type="String">A_64_P053237</Data></Cell>
    <Cell><Data ss:Type="Number">1</Data></Cell>
    <Cell ss:StyleID="s62"><Data ss:Type="Number">0.56299999999999994</Data></Cell>
    <Cell><Data ss:Type="Number">0.14710233</Data></Cell>
   </Row>
   <Row ss:AutoFitHeight="0">
    <Cell><Data ss:Type="String">A_64_P012486</Data></Cell>
    <Cell><Data ss:Type="Number">1</Data></Cell>
    <Cell ss:StyleID="s62"><Data ss:Type="Number">0.56299999999999994</Data></Cell>
    <Cell><Data ss:Type="Number">-0.32850732999999999</Data></Cell>
   </Row>
   <Row ss:AutoFitHeight="0">
    <Cell><Data ss:Type="String">A_42_P589680</Data></Cell>
    <Cell><Data ss:Type="Number">1</Data></Cell>
    <Cell ss:StyleID="s62"><Data ss:Type="Number">0.56299999999999994</Data></Cell>
    <Cell><Data ss:Type="Number">-8.9152670000000003E-2</Data></Cell>
    <Cell><Data ss:Type="String">NM_001034941</Data></Cell>
    <Cell><Data ss:Type="String">Tarbp2</Data></Cell>
   </Row>
   <Row ss:AutoFitHeight="0">
    <Cell><Data ss:Type="String">A_44_P241139</Data></Cell>
    <Cell><Data ss:Type="Number">1</Data></Cell>
    <Cell ss:StyleID="s62"><Data ss:Type="Number">0.56299999999999994</Data></Cell>
    <Cell><Data ss:Type="Number">-8.5006129999999999E-2</Data></Cell>
    <Cell><Data ss:Type="String">XM_001068253</Data></Cell>
   </Row>
   <Row ss:AutoFitHeight="0">
    <Cell><Data ss:Type="String">A_43_P17925</Data></Cell>
    <Cell><Data ss:Type="Number">1</Data></Cell>
    <Cell ss:StyleID="s62"><Data ss:Type="Number">0.56299999999999994</Data></Cell>
    <Cell><Data ss:Type="Number">0.27531303000000001</Data></Cell>
    <Cell><Data ss:Type="String">XM_001081601</Data></Cell>
   </Row>
   <Row ss:AutoFitHeight="0">
    <Cell><Data ss:Type="String">A_64_P013709</Data></Cell>
    <Cell><Data ss:Type="Number">1</Data></Cell>
    <Cell ss:StyleID="s62"><Data ss:Type="Number">0.56299999999999994</Data></Cell>
    <Cell><Data ss:Type="Number">-0.1155545</Data></Cell>
    <Cell><Data ss:Type="String">NM_001163164</Data></Cell>
    <Cell><Data ss:Type="String">Mettl9</Data></Cell>
   </Row>
   <Row ss:AutoFitHeight="0">
    <Cell><Data ss:Type="String">A_64_P033583</Data></Cell>
    <Cell><Data ss:Type="Number">1</Data></Cell>
    <Cell ss:StyleID="s62"><Data ss:Type="Number">0.56299999999999994</Data></Cell>
    <Cell><Data ss:Type="Number">0.25844230000000001</Data></Cell>
   </Row>
   <Row ss:AutoFitHeight="0">
    <Cell><Data ss:Type="String">A_44_P325841</Data></Cell>
    <Cell><Data ss:Type="Number">1</Data></Cell>
    <Cell ss:StyleID="s62"><Data ss:Type="Number">0.56299999999999994</Data></Cell>
    <Cell><Data ss:Type="Number">0.10511367000000001</Data></Cell>
    <Cell><Data ss:Type="String">NM_024130</Data></Cell>
    <Cell><Data ss:Type="String">Dctn1</Data></Cell>
   </Row>
   <Row ss:AutoFitHeight="0">
    <Cell><Data ss:Type="String">A_64_P021924</Data></Cell>
    <Cell><Data ss:Type="Number">1</Data></Cell>
    <Cell ss:StyleID="s62"><Data ss:Type="Number">0.56299999999999994</Data></Cell>
    <Cell><Data ss:Type="Number">-0.21520417</Data></Cell>
   </Row>
   <Row ss:AutoFitHeight="0">
    <Cell><Data ss:Type="String">A_64_P058864</Data></Cell>
    <Cell><Data ss:Type="Number">1</Data></Cell>
    <Cell ss:StyleID="s62"><Data ss:Type="Number">0.56299999999999994</Data></Cell>
    <Cell><Data ss:Type="Number">0.25439927000000001</Data></Cell>
    <Cell><Data ss:Type="String">NM_031532</Data></Cell>
    <Cell><Data ss:Type="String">Tnnt3</Data></Cell>
   </Row>
   <Row ss:AutoFitHeight="0">
    <Cell><Data ss:Type="String">A_44_P282716</Data></Cell>
    <Cell><Data ss:Type="Number">1</Data></Cell>
    <Cell ss:StyleID="s62"><Data ss:Type="Number">0.56299999999999994</Data></Cell>
    <Cell><Data ss:Type="Number">-8.3474670000000001E-2</Data></Cell>
    <Cell><Data ss:Type="String">NM_182668</Data></Cell>
    <Cell><Data ss:Type="String">Nit1</Data></Cell>
   </Row>
   <Row ss:AutoFitHeight="0">
    <Cell><Data ss:Type="String">A_44_P288498</Data></Cell>
    <Cell><Data ss:Type="Number">1</Data></Cell>
    <Cell ss:StyleID="s62"><Data ss:Type="Number">0.56299999999999994</Data></Cell>
    <Cell><Data ss:Type="Number">-0.10380733</Data></Cell>
    <Cell><Data ss:Type="String">XM_230307</Data></Cell>
    <Cell><Data ss:Type="String">Kbtbd4</Data></Cell>
   </Row>
   <Row ss:AutoFitHeight="0">
    <Cell><Data ss:Type="String">A_64_P058336</Data></Cell>
    <Cell><Data ss:Type="Number">1</Data></Cell>
    <Cell ss:StyleID="s62"><Data ss:Type="Number">0.56299999999999994</Data></Cell>
    <Cell><Data ss:Type="Number">0.18173149999999999</Data></Cell>
    <Cell><Data ss:Type="String">NM_019150</Data></Cell>
    <Cell><Data ss:Type="String">Ucn</Data></Cell>
   </Row>
   <Row ss:AutoFitHeight="0">
    <Cell><Data ss:Type="String">A_44_P516073</Data></Cell>
    <Cell><Data ss:Type="Number">1</Data></Cell>
    <Cell ss:StyleID="s62"><Data ss:Type="Number">0.56299999999999994</Data></Cell>
    <Cell><Data ss:Type="Number">0.12693467</Data></Cell>
    <Cell><Data ss:Type="String">NM_001106838</Data></Cell>
    <Cell><Data ss:Type="String">RGD1310552</Data></Cell>
   </Row>
   <Row ss:AutoFitHeight="0">
    <Cell><Data ss:Type="String">A_64_P161043</Data></Cell>
    <Cell><Data ss:Type="Number">1</Data></Cell>
    <Cell ss:StyleID="s62"><Data ss:Type="Number">0.56299999999999994</Data></Cell>
    <Cell><Data ss:Type="Number">0.12690109999999999</Data></Cell>
    <Cell><Data ss:Type="String">XM_001066215</Data></Cell>
    <Cell><Data ss:Type="String">LOC683498</Data></Cell>
   </Row>
   <Row ss:AutoFitHeight="0">
    <Cell><Data ss:Type="String">A_44_P1047715</Data></Cell>
    <Cell><Data ss:Type="Number">1</Data></Cell>
    <Cell ss:StyleID="s62"><Data ss:Type="Number">0.56299999999999994</Data></Cell>
    <Cell><Data ss:Type="Number">0.13770483</Data></Cell>
    <Cell><Data ss:Type="String">NM_019209</Data></Cell>
    <Cell><Data ss:Type="String">Urod</Data></Cell>
   </Row>
   <Row ss:AutoFitHeight="0">
    <Cell><Data ss:Type="String">A_64_P154922</Data></Cell>
    <Cell><Data ss:Type="Number">1</Data></Cell>
    <Cell ss:StyleID="s62"><Data ss:Type="Number">0.56299999999999994</Data></Cell>
    <Cell><Data ss:Type="Number">0.22856199999999999</Data></Cell>
    <Cell><Data ss:Type="String">NM_001105874</Data></Cell>
    <Cell><Data ss:Type="String">Mylk</Data></Cell>
   </Row>
   <Row ss:AutoFitHeight="0">
    <Cell><Data ss:Type="String">A_44_P206326</Data></Cell>
    <Cell><Data ss:Type="Number">1</Data></Cell>
    <Cell ss:StyleID="s62"><Data ss:Type="Number">0.56299999999999994</Data></Cell>
    <Cell><Data ss:Type="Number">-9.5238030000000001E-2</Data></Cell>
    <Cell><Data ss:Type="String">NM_001106937</Data></Cell>
    <Cell><Data ss:Type="String">Tbx22</Data></Cell>
   </Row>
   <Row ss:AutoFitHeight="0">
    <Cell><Data ss:Type="String">A_64_P127986</Data></Cell>
    <Cell><Data ss:Type="Number">1</Data></Cell>
    <Cell ss:StyleID="s62"><Data ss:Type="Number">0.56299999999999994</Data></Cell>
    <Cell><Data ss:Type="Number">0.27935842999999999</Data></Cell>
    <Cell><Data ss:Type="String">NM_001025710</Data></Cell>
    <Cell><Data ss:Type="String">Fam126b</Data></Cell>
   </Row>
   <Row ss:AutoFitHeight="0">
    <Cell><Data ss:Type="String">A_43_P10269</Data></Cell>
    <Cell><Data ss:Type="Number">1</Data></Cell>
    <Cell ss:StyleID="s62"><Data ss:Type="Number">0.56299999999999994</Data></Cell>
    <Cell><Data ss:Type="Number">-0.18751709999999999</Data></Cell>
    <Cell><Data ss:Type="String">NM_001025712</Data></Cell>
    <Cell><Data ss:Type="String">Itm2a</Data></Cell>
   </Row>
   <Row ss:AutoFitHeight="0">
    <Cell><Data ss:Type="String">A_64_P069066</Data></Cell>
    <Cell><Data ss:Type="Number">1</Data></Cell>
    <Cell ss:StyleID="s62"><Data ss:Type="Number">0.56299999999999994</Data></Cell>
    <Cell><Data ss:Type="Number">-0.42333177</Data></Cell>
    <Cell><Data ss:Type="String">NM_031680</Data></Cell>
    <Cell><Data ss:Type="String">P2ry4</Data></Cell>
   </Row>
   <Row ss:AutoFitHeight="0">
    <Cell><Data ss:Type="String">A_64_P029750</Data></Cell>
    <Cell><Data ss:Type="Number">1</Data></Cell>
    <Cell ss:StyleID="s62"><Data ss:Type="Number">0.56299999999999994</Data></Cell>
    <Cell><Data ss:Type="Number">-0.31255937</Data></Cell>
    <Cell><Data ss:Type="String">NM_001110143</Data></Cell>
    <Cell><Data ss:Type="String">Cldn22</Data></Cell>
   </Row>
   <Row ss:AutoFitHeight="0">
    <Cell><Data ss:Type="String">A_44_P135531</Data></Cell>
    <Cell><Data ss:Type="Number">1</Data></Cell>
    <Cell ss:StyleID="s62"><Data ss:Type="Number">0.56299999999999994</Data></Cell>
    <Cell><Data ss:Type="Number">-0.43643417000000001</Data></Cell>
    <Cell><Data ss:Type="String">XM_001071603</Data></Cell>
    <Cell><Data ss:Type="String">RGD1304929</Data></Cell>
   </Row>
   <Row ss:AutoFitHeight="0">
    <Cell><Data ss:Type="String">A_64_P009937</Data></Cell>
    <Cell><Data ss:Type="Number">1</Data></Cell>
    <Cell ss:StyleID="s62"><Data ss:Type="Number">0.56299999999999994</Data></Cell>
    <Cell><Data ss:Type="Number">0.37218839999999997</Data></Cell>
    <Cell><Data ss:Type="String">NM_001009644</Data></Cell>
    <Cell><Data ss:Type="String">Dbx1</Data></Cell>
   </Row>
   <Row ss:AutoFitHeight="0">
    <Cell><Data ss:Type="String">A_64_P014508</Data></Cell>
    <Cell><Data ss:Type="Number">1</Data></Cell>
    <Cell ss:StyleID="s62"><Data ss:Type="Number">0.56299999999999994</Data></Cell>
    <Cell><Data ss:Type="Number">0.14848566999999999</Data></Cell>
    <Cell><Data ss:Type="String">NM_001108414</Data></Cell>
    <Cell><Data ss:Type="String">Hist1h2bm</Data></Cell>
   </Row>
   <Row ss:AutoFitHeight="0">
    <Cell><Data ss:Type="String">A_64_P052795</Data></Cell>
    <Cell><Data ss:Type="Number">1</Data></Cell>
    <Cell ss:StyleID="s62"><Data ss:Type="Number">0.56299999999999994</Data></Cell>
    <Cell><Data ss:Type="Number">0.24979536999999999</Data></Cell>
   </Row>
   <Row ss:AutoFitHeight="0">
    <Cell><Data ss:Type="String">A_44_P195291</Data></Cell>
    <Cell><Data ss:Type="Number">1</Data></Cell>
    <Cell ss:StyleID="s62"><Data ss:Type="Number">0.56299999999999994</Data></Cell>
    <Cell><Data ss:Type="Number">0.14244433000000001</Data></Cell>
    <Cell><Data ss:Type="String">FQ229548</Data></Cell>
   </Row>
   <Row ss:AutoFitHeight="0">
    <Cell><Data ss:Type="String">A_64_P297053</Data></Cell>
    <Cell><Data ss:Type="Number">1</Data></Cell>
    <Cell ss:StyleID="s62"><Data ss:Type="Number">0.56399999999999995</Data></Cell>
    <Cell><Data ss:Type="Number">7.2985830000000002E-2</Data></Cell>
    <Cell><Data ss:Type="String">NM_172048</Data></Cell>
    <Cell><Data ss:Type="String">Ush2a</Data></Cell>
   </Row>
   <Row ss:AutoFitHeight="0">
    <Cell><Data ss:Type="String">A_44_P372277</Data></Cell>
    <Cell><Data ss:Type="Number">1</Data></Cell>
    <Cell ss:StyleID="s62"><Data ss:Type="Number">0.56399999999999995</Data></Cell>
    <Cell><Data ss:Type="Number">-9.8235100000000006E-2</Data></Cell>
    <Cell><Data ss:Type="String">NM_173295</Data></Cell>
    <Cell><Data ss:Type="String">Ugt2b1</Data></Cell>
   </Row>
   <Row ss:AutoFitHeight="0">
    <Cell><Data ss:Type="String">A_64_P054511</Data></Cell>
    <Cell><Data ss:Type="Number">1</Data></Cell>
    <Cell ss:StyleID="s62"><Data ss:Type="Number">0.56399999999999995</Data></Cell>
    <Cell><Data ss:Type="Number">0.15041199999999999</Data></Cell>
    <Cell><Data ss:Type="String">NM_001107847</Data></Cell>
    <Cell><Data ss:Type="String">Golga3</Data></Cell>
   </Row>
   <Row ss:AutoFitHeight="0">
    <Cell><Data ss:Type="String">A_42_P628764</Data></Cell>
    <Cell><Data ss:Type="Number">1</Data></Cell>
    <Cell ss:StyleID="s62"><Data ss:Type="Number">0.56399999999999995</Data></Cell>
    <Cell><Data ss:Type="Number">-9.5308000000000004E-2</Data></Cell>
    <Cell><Data ss:Type="String">NM_001106593</Data></Cell>
    <Cell><Data ss:Type="String">RGD1306936</Data></Cell>
   </Row>
   <Row ss:AutoFitHeight="0">
    <Cell><Data ss:Type="String">A_64_P095651</Data></Cell>
    <Cell><Data ss:Type="Number">1</Data></Cell>
    <Cell ss:StyleID="s62"><Data ss:Type="Number">0.56399999999999995</Data></Cell>
    <Cell><Data ss:Type="Number">-0.23478930000000001</Data></Cell>
   </Row>
   <Row ss:AutoFitHeight="0">
    <Cell><Data ss:Type="String">A_64_P130504</Data></Cell>
    <Cell><Data ss:Type="Number">1</Data></Cell>
    <Cell ss:StyleID="s62"><Data ss:Type="Number">0.56399999999999995</Data></Cell>
    <Cell><Data ss:Type="Number">-7.5130329999999995E-2</Data></Cell>
    <Cell><Data ss:Type="String">NM_031833</Data></Cell>
    <Cell><Data ss:Type="String">Nme2</Data></Cell>
   </Row>
   <Row ss:AutoFitHeight="0">
    <Cell><Data ss:Type="String">A_64_P062388</Data></Cell>
    <Cell><Data ss:Type="Number">1</Data></Cell>
    <Cell ss:StyleID="s62"><Data ss:Type="Number">0.56399999999999995</Data></Cell>
    <Cell><Data ss:Type="Number">0.10662050000000001</Data></Cell>
   </Row>
   <Row ss:AutoFitHeight="0">
    <Cell><Data ss:Type="String">A_64_P106221</Data></Cell>
    <Cell><Data ss:Type="Number">1</Data></Cell>
    <Cell ss:StyleID="s62"><Data ss:Type="Number">0.56399999999999995</Data></Cell>
    <Cell><Data ss:Type="Number">-8.2032229999999998E-2</Data></Cell>
    <Cell><Data ss:Type="String">XM_236354</Data></Cell>
    <Cell><Data ss:Type="String">Plekho2</Data></Cell>
   </Row>
   <Row ss:AutoFitHeight="0">
    <Cell><Data ss:Type="String">A_42_P800916</Data></Cell>
    <Cell><Data ss:Type="Number">1</Data></Cell>
    <Cell ss:StyleID="s62"><Data ss:Type="Number">0.56399999999999995</Data></Cell>
    <Cell><Data ss:Type="Number">-0.26687126999999999</Data></Cell>
    <Cell><Data ss:Type="String">NM_022403</Data></Cell>
    <Cell><Data ss:Type="String">Tdo2</Data></Cell>
   </Row>
   <Row ss:AutoFitHeight="0">
    <Cell><Data ss:Type="String">A_64_P315073</Data></Cell>
    <Cell><Data ss:Type="Number">1</Data></Cell>
    <Cell ss:StyleID="s62"><Data ss:Type="Number">0.56399999999999995</Data></Cell>
    <Cell><Data ss:Type="Number">0.17633857</Data></Cell>
    <Cell><Data ss:Type="String">NM_001100548</Data></Cell>
    <Cell><Data ss:Type="String">Rbm5</Data></Cell>
   </Row>
   <Row ss:AutoFitHeight="0">
    <Cell><Data ss:Type="String">A_64_P165046</Data></Cell>
    <Cell><Data ss:Type="Number">1</Data></Cell>
    <Cell ss:StyleID="s62"><Data ss:Type="Number">0.56399999999999995</Data></Cell>
    <Cell><Data ss:Type="Number">0.18789533</Data></Cell>
    <Cell><Data ss:Type="String">XM_001072524</Data></Cell>
    <Cell><Data ss:Type="String">RGD1309903</Data></Cell>
   </Row>
   <Row ss:AutoFitHeight="0">
    <Cell><Data ss:Type="String">A_64_P114338</Data></Cell>
    <Cell><Data ss:Type="Number">1</Data></Cell>
    <Cell ss:StyleID="s62"><Data ss:Type="Number">0.56399999999999995</Data></Cell>
    <Cell><Data ss:Type="Number">-0.36170963</Data></Cell>
    <Cell><Data ss:Type="String">NM_001109201</Data></Cell>
    <Cell><Data ss:Type="String">RGD1563263</Data></Cell>
   </Row>
   <Row ss:AutoFitHeight="0">
    <Cell><Data ss:Type="String">A_42_P637279</Data></Cell>
    <Cell><Data ss:Type="Number">1</Data></Cell>
    <Cell ss:StyleID="s62"><Data ss:Type="Number">0.56399999999999995</Data></Cell>
    <Cell><Data ss:Type="Number">9.5213969999999995E-2</Data></Cell>
    <Cell><Data ss:Type="String">NM_012743</Data></Cell>
    <Cell><Data ss:Type="String">Foxa2</Data></Cell>
   </Row>
   <Row ss:AutoFitHeight="0">
    <Cell><Data ss:Type="String">A_64_P123532</Data></Cell>
    <Cell><Data ss:Type="Number">1</Data></Cell>
    <Cell ss:StyleID="s62"><Data ss:Type="Number">0.56399999999999995</Data></Cell>
    <Cell><Data ss:Type="Number">0.10948090000000001</Data></Cell>
    <Cell><Data ss:Type="String">NM_001105979</Data></Cell>
    <Cell><Data ss:Type="String">Mixl1</Data></Cell>
   </Row>
   <Row ss:AutoFitHeight="0">
    <Cell><Data ss:Type="String">A_64_P016998</Data></Cell>
    <Cell><Data ss:Type="Number">1</Data></Cell>
    <Cell ss:StyleID="s62"><Data ss:Type="Number">0.56399999999999995</Data></Cell>
    <Cell><Data ss:Type="Number">0.41463187000000001</Data></Cell>
    <Cell><Data ss:Type="String">XM_226891</Data></Cell>
    <Cell><Data ss:Type="String">Dnah5</Data></Cell>
   </Row>
   <Row ss:AutoFitHeight="0">
    <Cell><Data ss:Type="String">A_64_P014434</Data></Cell>
    <Cell><Data ss:Type="Number">1</Data></Cell>
    <Cell ss:StyleID="s62"><Data ss:Type="Number">0.56399999999999995</Data></Cell>
    <Cell><Data ss:Type="Number">0.19700282999999999</Data></Cell>
    <Cell><Data ss:Type="String">NM_001107892</Data></Cell>
    <Cell><Data ss:Type="String">Lrp6</Data></Cell>
   </Row>
   <Row ss:AutoFitHeight="0">
    <Cell><Data ss:Type="String">A_64_P340529</Data></Cell>
    <Cell><Data ss:Type="Number">1</Data></Cell>
    <Cell ss:StyleID="s62"><Data ss:Type="Number">0.56399999999999995</Data></Cell>
    <Cell><Data ss:Type="Number">-0.16733166999999999</Data></Cell>
    <Cell><Data ss:Type="String">XR_005449</Data></Cell>
   </Row>
   <Row ss:AutoFitHeight="0">
    <Cell><Data ss:Type="String">A_64_P080371</Data></Cell>
    <Cell><Data ss:Type="Number">1</Data></Cell>
    <Cell ss:StyleID="s62"><Data ss:Type="Number">0.56399999999999995</Data></Cell>
    <Cell><Data ss:Type="Number">0.21878043</Data></Cell>
    <Cell><Data ss:Type="String">NM_001099486</Data></Cell>
    <Cell><Data ss:Type="String">Vom2r73</Data></Cell>
   </Row>
   <Row ss:AutoFitHeight="0">
    <Cell><Data ss:Type="String">A_64_P044767</Data></Cell>
    <Cell><Data ss:Type="Number">1</Data></Cell>
    <Cell ss:StyleID="s62"><Data ss:Type="Number">0.56399999999999995</Data></Cell>
    <Cell><Data ss:Type="Number">0.18290047000000001</Data></Cell>
   </Row>
   <Row ss:AutoFitHeight="0">
    <Cell><Data ss:Type="String">A_44_P282853</Data></Cell>
    <Cell><Data ss:Type="Number">1</Data></Cell>
    <Cell ss:StyleID="s62"><Data ss:Type="Number">0.56399999999999995</Data></Cell>
    <Cell><Data ss:Type="Number">0.10720367</Data></Cell>
    <Cell><Data ss:Type="String">NM_031983</Data></Cell>
    <Cell><Data ss:Type="String">Smarcd2</Data></Cell>
   </Row>
   <Row ss:AutoFitHeight="0">
    <Cell><Data ss:Type="String">A_64_P000291</Data></Cell>
    <Cell><Data ss:Type="Number">1</Data></Cell>
    <Cell ss:StyleID="s62"><Data ss:Type="Number">0.56399999999999995</Data></Cell>
    <Cell><Data ss:Type="Number">-0.14952423000000001</Data></Cell>
    <Cell><Data ss:Type="String">NM_001168593</Data></Cell>
    <Cell><Data ss:Type="String">Rdh8</Data></Cell>
   </Row>
   <Row ss:AutoFitHeight="0">
    <Cell><Data ss:Type="String">A_42_P685145</Data></Cell>
    <Cell><Data ss:Type="Number">1</Data></Cell>
    <Cell ss:StyleID="s62"><Data ss:Type="Number">0.56399999999999995</Data></Cell>
    <Cell><Data ss:Type="Number">0.1161185</Data></Cell>
    <Cell><Data ss:Type="String">NM_001108017</Data></Cell>
    <Cell><Data ss:Type="String">Cmpk2</Data></Cell>
   </Row>
   <Row ss:AutoFitHeight="0">
    <Cell><Data ss:Type="String">A_64_P051346</Data></Cell>
    <Cell><Data ss:Type="Number">1</Data></Cell>
    <Cell ss:StyleID="s62"><Data ss:Type="Number">0.56399999999999995</Data></Cell>
    <Cell><Data ss:Type="Number">0.15341033000000001</Data></Cell>
    <Cell><Data ss:Type="String">NM_001134777</Data></Cell>
    <Cell><Data ss:Type="String">Pex19</Data></Cell>
   </Row>
   <Row ss:AutoFitHeight="0">
    <Cell><Data ss:Type="String">A_64_P125275</Data></Cell>
    <Cell><Data ss:Type="Number">1</Data></Cell>
    <Cell ss:StyleID="s62"><Data ss:Type="Number">0.56399999999999995</Data></Cell>
    <Cell><Data ss:Type="Number">-0.11977500000000001</Data></Cell>
    <Cell><Data ss:Type="String">NM_001108592</Data></Cell>
    <Cell><Data ss:Type="String">Snrpb2</Data></Cell>
   </Row>
   <Row ss:AutoFitHeight="0">
    <Cell><Data ss:Type="String">A_64_P141702</Data></Cell>
    <Cell><Data ss:Type="Number">1</Data></Cell>
    <Cell ss:StyleID="s62"><Data ss:Type="Number">0.56399999999999995</Data></Cell>
    <Cell><Data ss:Type="Number">0.10390133</Data></Cell>
   </Row>
   <Row ss:AutoFitHeight="0">
    <Cell><Data ss:Type="String">A_64_P078842</Data></Cell>
    <Cell><Data ss:Type="Number">1</Data></Cell>
    <Cell ss:StyleID="s62"><Data ss:Type="Number">0.56399999999999995</Data></Cell>
    <Cell><Data ss:Type="Number">0.16521132999999999</Data></Cell>
    <Cell><Data ss:Type="String">XM_001054786</Data></Cell>
    <Cell><Data ss:Type="String">RGD1560171</Data></Cell>
   </Row>
   <Row ss:AutoFitHeight="0">
    <Cell><Data ss:Type="String">A_42_P571433</Data></Cell>
    <Cell><Data ss:Type="Number">1</Data></Cell>
    <Cell ss:StyleID="s62"><Data ss:Type="Number">0.56399999999999995</Data></Cell>
    <Cell><Data ss:Type="Number">0.38683646999999999</Data></Cell>
    <Cell><Data ss:Type="String">NM_031059</Data></Cell>
    <Cell><Data ss:Type="String">Msx1</Data></Cell>
   </Row>
   <Row ss:AutoFitHeight="0">
    <Cell><Data ss:Type="String">A_44_P170462</Data></Cell>
    <Cell><Data ss:Type="Number">1</Data></Cell>
    <Cell ss:StyleID="s62"><Data ss:Type="Number">0.56499999999999995</Data></Cell>
    <Cell><Data ss:Type="Number">7.5744530000000004E-2</Data></Cell>
    <Cell><Data ss:Type="String">NM_001000352</Data></Cell>
    <Cell><Data ss:Type="String">Olr674</Data></Cell>
   </Row>
   <Row ss:AutoFitHeight="0">
    <Cell><Data ss:Type="String">A_64_P070113</Data></Cell>
    <Cell><Data ss:Type="Number">1</Data></Cell>
    <Cell ss:StyleID="s62"><Data ss:Type="Number">0.56499999999999995</Data></Cell>
    <Cell><Data ss:Type="Number">0.11836967</Data></Cell>
    <Cell><Data ss:Type="String">NM_213562</Data></Cell>
    <Cell><Data ss:Type="String">Trim39</Data></Cell>
   </Row>
   <Row ss:AutoFitHeight="0">
    <Cell><Data ss:Type="String">A_44_P1003229</Data></Cell>
    <Cell><Data ss:Type="Number">1</Data></Cell>
    <Cell ss:StyleID="s62"><Data ss:Type="Number">0.56499999999999995</Data></Cell>
    <Cell><Data ss:Type="Number">0.14895467000000001</Data></Cell>
    <Cell><Data ss:Type="String">NM_001163153</Data></Cell>
    <Cell><Data ss:Type="String">Cox16</Data></Cell>
   </Row>
   <Row ss:AutoFitHeight="0">
    <Cell><Data ss:Type="String">A_64_P022076</Data></Cell>
    <Cell><Data ss:Type="Number">1</Data></Cell>
    <Cell ss:StyleID="s62"><Data ss:Type="Number">0.56499999999999995</Data></Cell>
    <Cell><Data ss:Type="Number">-0.16305553</Data></Cell>
    <Cell><Data ss:Type="String">NM_001107743</Data></Cell>
    <Cell><Data ss:Type="String">Slc43a3</Data></Cell>
   </Row>
   <Row ss:AutoFitHeight="0">
    <Cell><Data ss:Type="String">A_64_P054074</Data></Cell>
    <Cell><Data ss:Type="Number">1</Data></Cell>
    <Cell ss:StyleID="s62"><Data ss:Type="Number">0.56499999999999995</Data></Cell>
    <Cell><Data ss:Type="Number">-0.14340956999999999</Data></Cell>
    <Cell><Data ss:Type="String">NM_001108959</Data></Cell>
    <Cell><Data ss:Type="String">Tgm3</Data></Cell>
   </Row>
   <Row ss:AutoFitHeight="0">
    <Cell><Data ss:Type="String">A_44_P817696</Data></Cell>
    <Cell><Data ss:Type="Number">1</Data></Cell>
    <Cell ss:StyleID="s62"><Data ss:Type="Number">0.56499999999999995</Data></Cell>
    <Cell><Data ss:Type="Number">-0.119199</Data></Cell>
    <Cell><Data ss:Type="String">NM_001007734</Data></Cell>
    <Cell><Data ss:Type="String">Echdc1</Data></Cell>
   </Row>
   <Row ss:AutoFitHeight="0">
    <Cell><Data ss:Type="String">A_64_P002053</Data></Cell>
    <Cell><Data ss:Type="Number">1</Data></Cell>
    <Cell ss:StyleID="s62"><Data ss:Type="Number">0.56499999999999995</Data></Cell>
    <Cell><Data ss:Type="Number">-0.13383892999999999</Data></Cell>
    <Cell><Data ss:Type="String">NM_012519</Data></Cell>
    <Cell><Data ss:Type="String">Camk2d</Data></Cell>
   </Row>
   <Row ss:AutoFitHeight="0">
    <Cell><Data ss:Type="String">A_43_P12746</Data></Cell>
    <Cell><Data ss:Type="Number">1</Data></Cell>
    <Cell ss:StyleID="s62"><Data ss:Type="Number">0.56499999999999995</Data></Cell>
    <Cell><Data ss:Type="Number">-0.1667767</Data></Cell>
    <Cell><Data ss:Type="String">NM_052808</Data></Cell>
    <Cell><Data ss:Type="String">Bpifa2</Data></Cell>
   </Row>
   <Row ss:AutoFitHeight="0">
    <Cell><Data ss:Type="String">A_44_P295236</Data></Cell>
    <Cell><Data ss:Type="Number">1</Data></Cell>
    <Cell ss:StyleID="s62"><Data ss:Type="Number">0.56499999999999995</Data></Cell>
    <Cell><Data ss:Type="Number">-9.5248529999999998E-2</Data></Cell>
    <Cell><Data ss:Type="String">NM_001106101</Data></Cell>
    <Cell><Data ss:Type="String">Catsper3</Data></Cell>
   </Row>
   <Row ss:AutoFitHeight="0">
    <Cell><Data ss:Type="String">A_64_P117198</Data></Cell>
    <Cell><Data ss:Type="Number">1</Data></Cell>
    <Cell ss:StyleID="s62"><Data ss:Type="Number">0.56499999999999995</Data></Cell>
    <Cell><Data ss:Type="Number">-0.17628413000000001</Data></Cell>
   </Row>
   <Row ss:AutoFitHeight="0">
    <Cell><Data ss:Type="String">A_64_P119189</Data></Cell>
    <Cell><Data ss:Type="Number">1</Data></Cell>
    <Cell ss:StyleID="s62"><Data ss:Type="Number">0.56499999999999995</Data></Cell>
    <Cell><Data ss:Type="Number">0.1215835</Data></Cell>
    <Cell><Data ss:Type="String">NM_001115041</Data></Cell>
    <Cell><Data ss:Type="String">LOC684274</Data></Cell>
   </Row>
   <Row ss:AutoFitHeight="0">
    <Cell><Data ss:Type="String">A_64_P162097</Data></Cell>
    <Cell><Data ss:Type="Number">1</Data></Cell>
    <Cell ss:StyleID="s62"><Data ss:Type="Number">0.56499999999999995</Data></Cell>
    <Cell><Data ss:Type="Number">0.20652309999999999</Data></Cell>
    <Cell><Data ss:Type="String">XM_234484</Data></Cell>
   </Row>
   <Row ss:AutoFitHeight="0">
    <Cell><Data ss:Type="String">A_64_P112871</Data></Cell>
    <Cell><Data ss:Type="Number">1</Data></Cell>
    <Cell ss:StyleID="s62"><Data ss:Type="Number">0.56499999999999995</Data></Cell>
    <Cell><Data ss:Type="Number">0.11087567</Data></Cell>
    <Cell><Data ss:Type="String">XM_002724901</Data></Cell>
    <Cell><Data ss:Type="String">RGD1560186</Data></Cell>
   </Row>
   <Row ss:AutoFitHeight="0">
    <Cell><Data ss:Type="String">A_64_P005223</Data></Cell>
    <Cell><Data ss:Type="Number">1</Data></Cell>
    <Cell ss:StyleID="s62"><Data ss:Type="Number">0.56499999999999995</Data></Cell>
    <Cell><Data ss:Type="Number">-0.1921446</Data></Cell>
    <Cell><Data ss:Type="String">NM_138521</Data></Cell>
    <Cell><Data ss:Type="String">Ppp1r1b</Data></Cell>
   </Row>
   <Row ss:AutoFitHeight="0">
    <Cell><Data ss:Type="String">A_64_P006345</Data></Cell>
    <Cell><Data ss:Type="Number">1</Data></Cell>
    <Cell ss:StyleID="s62"><Data ss:Type="Number">0.56499999999999995</Data></Cell>
    <Cell><Data ss:Type="Number">0.15771450000000001</Data></Cell>
    <Cell><Data ss:Type="String">NM_001109279</Data></Cell>
    <Cell><Data ss:Type="String">Snw1</Data></Cell>
   </Row>
   <Row ss:AutoFitHeight="0">
    <Cell><Data ss:Type="String">A_44_P314370</Data></Cell>
    <Cell><Data ss:Type="Number">1</Data></Cell>
    <Cell ss:StyleID="s62"><Data ss:Type="Number">0.56499999999999995</Data></Cell>
    <Cell><Data ss:Type="Number">-0.14787666999999999</Data></Cell>
    <Cell><Data ss:Type="String">XM_235981</Data></Cell>
   </Row>
   <Row ss:AutoFitHeight="0">
    <Cell><Data ss:Type="String">A_42_P553319</Data></Cell>
    <Cell><Data ss:Type="Number">1</Data></Cell>
    <Cell ss:StyleID="s62"><Data ss:Type="Number">0.56499999999999995</Data></Cell>
    <Cell><Data ss:Type="Number">9.2082330000000004E-2</Data></Cell>
   </Row>
   <Row ss:AutoFitHeight="0">
    <Cell><Data ss:Type="String">A_64_P030000</Data></Cell>
    <Cell><Data ss:Type="Number">1</Data></Cell>
    <Cell ss:StyleID="s62"><Data ss:Type="Number">0.56499999999999995</Data></Cell>
    <Cell><Data ss:Type="Number">-0.15760333000000001</Data></Cell>
    <Cell><Data ss:Type="String">EV763695</Data></Cell>
   </Row>
   <Row ss:AutoFitHeight="0">
    <Cell><Data ss:Type="String">A_64_P021601</Data></Cell>
    <Cell><Data ss:Type="Number">1</Data></Cell>
    <Cell ss:StyleID="s62"><Data ss:Type="Number">0.56499999999999995</Data></Cell>
    <Cell><Data ss:Type="Number">0.31555153000000002</Data></Cell>
    <Cell><Data ss:Type="String">NM_031737</Data></Cell>
    <Cell><Data ss:Type="String">Nkx6-1</Data></Cell>
   </Row>
   <Row ss:AutoFitHeight="0">
    <Cell><Data ss:Type="String">A_44_P188729</Data></Cell>
    <Cell><Data ss:Type="Number">1</Data></Cell>
    <Cell ss:StyleID="s62"><Data ss:Type="Number">0.56499999999999995</Data></Cell>
    <Cell><Data ss:Type="Number">0.23796333</Data></Cell>
    <Cell><Data ss:Type="String">BC166798</Data></Cell>
   </Row>
   <Row ss:AutoFitHeight="0">
    <Cell><Data ss:Type="String">A_64_P136163</Data></Cell>
    <Cell><Data ss:Type="Number">1</Data></Cell>
    <Cell ss:StyleID="s62"><Data ss:Type="Number">0.56499999999999995</Data></Cell>
    <Cell><Data ss:Type="Number">0.29265956999999998</Data></Cell>
   </Row>
   <Row ss:AutoFitHeight="0">
    <Cell><Data ss:Type="String">A_44_P1014619</Data></Cell>
    <Cell><Data ss:Type="Number">1</Data></Cell>
    <Cell ss:StyleID="s62"><Data ss:Type="Number">0.56499999999999995</Data></Cell>
    <Cell><Data ss:Type="Number">0.18161099999999999</Data></Cell>
    <Cell><Data ss:Type="String">NM_001006956</Data></Cell>
    <Cell><Data ss:Type="String">Katnal1</Data></Cell>
   </Row>
   <Row ss:AutoFitHeight="0">
    <Cell><Data ss:Type="String">A_42_P631184</Data></Cell>
    <Cell><Data ss:Type="Number">1</Data></Cell>
    <Cell ss:StyleID="s62"><Data ss:Type="Number">0.56499999999999995</Data></Cell>
    <Cell><Data ss:Type="Number">-0.21150167</Data></Cell>
    <Cell><Data ss:Type="String">NM_001163168</Data></Cell>
    <Cell><Data ss:Type="String">Ntrk2</Data></Cell>
   </Row>
   <Row ss:AutoFitHeight="0">
    <Cell><Data ss:Type="String">A_43_P15508</Data></Cell>
    <Cell><Data ss:Type="Number">1</Data></Cell>
    <Cell ss:StyleID="s62"><Data ss:Type="Number">0.56499999999999995</Data></Cell>
    <Cell><Data ss:Type="Number">0.16463767000000001</Data></Cell>
    <Cell><Data ss:Type="String">NM_031094</Data></Cell>
    <Cell><Data ss:Type="String">Rbl2</Data></Cell>
   </Row>
   <Row ss:AutoFitHeight="0">
    <Cell><Data ss:Type="String">A_64_P053651</Data></Cell>
    <Cell><Data ss:Type="Number">1</Data></Cell>
    <Cell ss:StyleID="s62"><Data ss:Type="Number">0.56499999999999995</Data></Cell>
    <Cell><Data ss:Type="Number">0.10505200000000001</Data></Cell>
    <Cell><Data ss:Type="String">NM_031342</Data></Cell>
    <Cell><Data ss:Type="String">Lypla2</Data></Cell>
   </Row>
   <Row ss:AutoFitHeight="0">
    <Cell><Data ss:Type="String">A_64_P073589</Data></Cell>
    <Cell><Data ss:Type="Number">1</Data></Cell>
    <Cell ss:StyleID="s62"><Data ss:Type="Number">0.56499999999999995</Data></Cell>
    <Cell><Data ss:Type="Number">0.11092817000000001</Data></Cell>
    <Cell><Data ss:Type="String">NM_139093</Data></Cell>
    <Cell><Data ss:Type="String">Phrf1</Data></Cell>
   </Row>
   <Row ss:AutoFitHeight="0">
    <Cell><Data ss:Type="String">A_64_P140873</Data></Cell>
    <Cell><Data ss:Type="Number">1</Data></Cell>
    <Cell ss:StyleID="s62"><Data ss:Type="Number">0.56499999999999995</Data></Cell>
    <Cell><Data ss:Type="Number">0.39453276999999998</Data></Cell>
    <Cell><Data ss:Type="String">NM_001109305</Data></Cell>
    <Cell><Data ss:Type="String">Tmem182</Data></Cell>
   </Row>
   <Row ss:AutoFitHeight="0">
    <Cell><Data ss:Type="String">A_44_P450063</Data></Cell>
    <Cell><Data ss:Type="Number">1</Data></Cell>
    <Cell ss:StyleID="s62"><Data ss:Type="Number">0.56499999999999995</Data></Cell>
    <Cell><Data ss:Type="Number">-0.13097700000000001</Data></Cell>
    <Cell><Data ss:Type="String">NM_001010961</Data></Cell>
    <Cell><Data ss:Type="String">Tmem17</Data></Cell>
   </Row>
   <Row ss:AutoFitHeight="0">
    <Cell><Data ss:Type="String">A_64_P015562</Data></Cell>
    <Cell><Data ss:Type="Number">1</Data></Cell>
    <Cell ss:StyleID="s62"><Data ss:Type="Number">0.56499999999999995</Data></Cell>
    <Cell><Data ss:Type="Number">7.4665969999999998E-2</Data></Cell>
    <Cell><Data ss:Type="String">NM_001115033</Data></Cell>
    <Cell><Data ss:Type="String">LOC685099</Data></Cell>
   </Row>
   <Row ss:AutoFitHeight="0">
    <Cell><Data ss:Type="String">A_64_P126698</Data></Cell>
    <Cell><Data ss:Type="Number">1</Data></Cell>
    <Cell ss:StyleID="s62"><Data ss:Type="Number">0.56499999999999995</Data></Cell>
    <Cell><Data ss:Type="Number">-0.21636116999999999</Data></Cell>
   </Row>
   <Row ss:AutoFitHeight="0">
    <Cell><Data ss:Type="String">A_64_P062720</Data></Cell>
    <Cell><Data ss:Type="Number">1</Data></Cell>
    <Cell ss:StyleID="s62"><Data ss:Type="Number">0.56599999999999995</Data></Cell>
    <Cell><Data ss:Type="Number">-0.17488566999999999</Data></Cell>
    <Cell><Data ss:Type="String">XM_227432</Data></Cell>
   </Row>
   <Row ss:AutoFitHeight="0">
    <Cell><Data ss:Type="String">A_64_P018532</Data></Cell>
    <Cell><Data ss:Type="Number">1</Data></Cell>
    <Cell ss:StyleID="s62"><Data ss:Type="Number">0.56599999999999995</Data></Cell>
    <Cell><Data ss:Type="Number">-0.20896039999999999</Data></Cell>
    <Cell><Data ss:Type="String">XM_001055726</Data></Cell>
    <Cell><Data ss:Type="String">LOC680160</Data></Cell>
   </Row>
   <Row ss:AutoFitHeight="0">
    <Cell><Data ss:Type="String">A_64_P068127</Data></Cell>
    <Cell><Data ss:Type="Number">1</Data></Cell>
    <Cell ss:StyleID="s62"><Data ss:Type="Number">0.56599999999999995</Data></Cell>
    <Cell><Data ss:Type="Number">0.13621510000000001</Data></Cell>
    <Cell><Data ss:Type="String">XM_001058566</Data></Cell>
    <Cell><Data ss:Type="String">LOC680722</Data></Cell>
   </Row>
   <Row ss:AutoFitHeight="0">
    <Cell><Data ss:Type="String">A_64_P121016</Data></Cell>
    <Cell><Data ss:Type="Number">1</Data></Cell>
    <Cell ss:StyleID="s62"><Data ss:Type="Number">0.56599999999999995</Data></Cell>
    <Cell><Data ss:Type="Number">0.21359233</Data></Cell>
    <Cell><Data ss:Type="String">NM_139043</Data></Cell>
    <Cell><Data ss:Type="String">Exoc8</Data></Cell>
   </Row>
   <Row ss:AutoFitHeight="0">
    <Cell><Data ss:Type="String">A_64_P007103</Data></Cell>
    <Cell><Data ss:Type="Number">1</Data></Cell>
    <Cell ss:StyleID="s62"><Data ss:Type="Number">0.56599999999999995</Data></Cell>
    <Cell><Data ss:Type="Number">-0.25952900000000001</Data></Cell>
    <Cell><Data ss:Type="String">XM_237494</Data></Cell>
   </Row>
   <Row ss:AutoFitHeight="0">
    <Cell><Data ss:Type="String">A_64_P106533</Data></Cell>
    <Cell><Data ss:Type="Number">1</Data></Cell>
    <Cell ss:StyleID="s62"><Data ss:Type="Number">0.56599999999999995</Data></Cell>
    <Cell><Data ss:Type="Number">0.22198127000000001</Data></Cell>
   </Row>
   <Row ss:AutoFitHeight="0">
    <Cell><Data ss:Type="String">A_64_P094230</Data></Cell>
    <Cell><Data ss:Type="Number">1</Data></Cell>
    <Cell ss:StyleID="s62"><Data ss:Type="Number">0.56599999999999995</Data></Cell>
    <Cell><Data ss:Type="Number">0.24644920000000001</Data></Cell>
    <Cell><Data ss:Type="String">XM_002729292</Data></Cell>
    <Cell><Data ss:Type="String">Asb15</Data></Cell>
   </Row>
   <Row ss:AutoFitHeight="0">
    <Cell><Data ss:Type="String">A_44_P975673</Data></Cell>
    <Cell><Data ss:Type="Number">1</Data></Cell>
    <Cell ss:StyleID="s62"><Data ss:Type="Number">0.56599999999999995</Data></Cell>
    <Cell><Data ss:Type="Number">-9.8317329999999994E-2</Data></Cell>
    <Cell><Data ss:Type="String">NM_001108501</Data></Cell>
    <Cell><Data ss:Type="String">Ccp110</Data></Cell>
   </Row>
   <Row ss:AutoFitHeight="0">
    <Cell><Data ss:Type="String">A_64_P017705</Data></Cell>
    <Cell><Data ss:Type="Number">1</Data></Cell>
    <Cell ss:StyleID="s62"><Data ss:Type="Number">0.56599999999999995</Data></Cell>
    <Cell><Data ss:Type="Number">-0.57915970000000006</Data></Cell>
   </Row>
   <Row ss:AutoFitHeight="0">
    <Cell><Data ss:Type="String">ERCC-00014_76</Data></Cell>
    <Cell><Data ss:Type="Number">1</Data></Cell>
    <Cell ss:StyleID="s62"><Data ss:Type="Number">0.56599999999999995</Data></Cell>
    <Cell><Data ss:Type="Number">0.10616667</Data></Cell>
   </Row>
   <Row ss:AutoFitHeight="0">
    <Cell><Data ss:Type="String">A_64_P064596</Data></Cell>
    <Cell><Data ss:Type="Number">1</Data></Cell>
    <Cell ss:StyleID="s62"><Data ss:Type="Number">0.56599999999999995</Data></Cell>
    <Cell><Data ss:Type="Number">0.21431607</Data></Cell>
   </Row>
   <Row ss:AutoFitHeight="0">
    <Cell><Data ss:Type="String">A_64_P137168</Data></Cell>
    <Cell><Data ss:Type="Number">1</Data></Cell>
    <Cell ss:StyleID="s62"><Data ss:Type="Number">0.56599999999999995</Data></Cell>
    <Cell><Data ss:Type="Number">0.14186716999999999</Data></Cell>
    <Cell><Data ss:Type="String">NM_053912</Data></Cell>
    <Cell><Data ss:Type="String">Cyth3</Data></Cell>
   </Row>
   <Row ss:AutoFitHeight="0">
    <Cell><Data ss:Type="String">A_64_P004725</Data></Cell>
    <Cell><Data ss:Type="Number">1</Data></Cell>
    <Cell ss:StyleID="s62"><Data ss:Type="Number">0.56599999999999995</Data></Cell>
    <Cell><Data ss:Type="Number">0.21911106999999999</Data></Cell>
    <Cell><Data ss:Type="String">NM_001001801</Data></Cell>
    <Cell><Data ss:Type="String">Akap7</Data></Cell>
   </Row>
   <Row ss:AutoFitHeight="0">
    <Cell><Data ss:Type="String">A_64_P016665</Data></Cell>
    <Cell><Data ss:Type="Number">1</Data></Cell>
    <Cell ss:StyleID="s62"><Data ss:Type="Number">0.56599999999999995</Data></Cell>
    <Cell><Data ss:Type="Number">-9.4807199999999994E-2</Data></Cell>
   </Row>
   <Row ss:AutoFitHeight="0">
    <Cell><Data ss:Type="String">A_64_P029935</Data></Cell>
    <Cell><Data ss:Type="Number">1</Data></Cell>
    <Cell ss:StyleID="s62"><Data ss:Type="Number">0.56599999999999995</Data></Cell>
    <Cell><Data ss:Type="Number">0.11640557</Data></Cell>
    <Cell><Data ss:Type="String">NM_001109299</Data></Cell>
    <Cell><Data ss:Type="String">Tmie</Data></Cell>
   </Row>
   <Row ss:AutoFitHeight="0">
    <Cell><Data ss:Type="String">A_44_P791812</Data></Cell>
    <Cell><Data ss:Type="Number">1</Data></Cell>
    <Cell ss:StyleID="s62"><Data ss:Type="Number">0.56599999999999995</Data></Cell>
    <Cell><Data ss:Type="Number">0.12750449999999999</Data></Cell>
    <Cell><Data ss:Type="String">XM_215947</Data></Cell>
    <Cell><Data ss:Type="String">Ncoa3</Data></Cell>
   </Row>
   <Row ss:AutoFitHeight="0">
    <Cell><Data ss:Type="String">A_64_P123995</Data></Cell>
    <Cell><Data ss:Type="Number">1</Data></Cell>
    <Cell ss:StyleID="s62"><Data ss:Type="Number">0.56599999999999995</Data></Cell>
    <Cell><Data ss:Type="Number">0.21704703</Data></Cell>
   </Row>
   <Row ss:AutoFitHeight="0">
    <Cell><Data ss:Type="String">A_43_P11369</Data></Cell>
    <Cell><Data ss:Type="Number">1</Data></Cell>
    <Cell ss:StyleID="s62"><Data ss:Type="Number">0.56599999999999995</Data></Cell>
    <Cell><Data ss:Type="Number">-0.10719383</Data></Cell>
    <Cell><Data ss:Type="String">NM_001134554</Data></Cell>
    <Cell><Data ss:Type="String">RGD1304792</Data></Cell>
   </Row>
   <Row ss:AutoFitHeight="0">
    <Cell><Data ss:Type="String">A_64_P058083</Data></Cell>
    <Cell><Data ss:Type="Number">1</Data></Cell>
    <Cell ss:StyleID="s62"><Data ss:Type="Number">0.56599999999999995</Data></Cell>
    <Cell><Data ss:Type="Number">0.28055667000000001</Data></Cell>
    <Cell><Data ss:Type="String">NM_001109641</Data></Cell>
    <Cell><Data ss:Type="String">Hist3h2bb</Data></Cell>
   </Row>
   <Row ss:AutoFitHeight="0">
    <Cell><Data ss:Type="String">A_64_P162057</Data></Cell>
    <Cell><Data ss:Type="Number">1</Data></Cell>
    <Cell ss:StyleID="s62"><Data ss:Type="Number">0.56599999999999995</Data></Cell>
    <Cell><Data ss:Type="Number">-0.17756730000000001</Data></Cell>
    <Cell><Data ss:Type="String">NM_001108247</Data></Cell>
    <Cell><Data ss:Type="String">Wdr13</Data></Cell>
   </Row>
   <Row ss:AutoFitHeight="0">
    <Cell><Data ss:Type="String">A_44_P144288</Data></Cell>
    <Cell><Data ss:Type="Number">1</Data></Cell>
    <Cell ss:StyleID="s62"><Data ss:Type="Number">0.56599999999999995</Data></Cell>
    <Cell><Data ss:Type="Number">7.5211529999999999E-2</Data></Cell>
    <Cell><Data ss:Type="String">NM_001034005</Data></Cell>
    <Cell><Data ss:Type="String">Kchip2</Data></Cell>
   </Row>
   <Row ss:AutoFitHeight="0">
    <Cell><Data ss:Type="String">A_64_P130679</Data></Cell>
    <Cell><Data ss:Type="Number">1</Data></Cell>
    <Cell ss:StyleID="s62"><Data ss:Type="Number">0.56599999999999995</Data></Cell>
    <Cell><Data ss:Type="Number">-0.16670017000000001</Data></Cell>
    <Cell><Data ss:Type="String">XR_006877</Data></Cell>
   </Row>
   <Row ss:AutoFitHeight="0">
    <Cell><Data ss:Type="String">A_43_P13257</Data></Cell>
    <Cell><Data ss:Type="Number">1</Data></Cell>
    <Cell ss:StyleID="s62"><Data ss:Type="Number">0.56599999999999995</Data></Cell>
    <Cell><Data ss:Type="Number">-0.107497</Data></Cell>
    <Cell><Data ss:Type="String">NM_134389</Data></Cell>
    <Cell><Data ss:Type="String">Acsbg1</Data></Cell>
   </Row>
   <Row ss:AutoFitHeight="0">
    <Cell><Data ss:Type="String">A_44_P931240</Data></Cell>
    <Cell><Data ss:Type="Number">1</Data></Cell>
    <Cell ss:StyleID="s62"><Data ss:Type="Number">0.56599999999999995</Data></Cell>
    <Cell><Data ss:Type="Number">0.21565553000000001</Data></Cell>
    <Cell><Data ss:Type="String">XM_001068703</Data></Cell>
    <Cell><Data ss:Type="String">LOC684055</Data></Cell>
   </Row>
   <Row ss:AutoFitHeight="0">
    <Cell><Data ss:Type="String">A_64_P019613</Data></Cell>
    <Cell><Data ss:Type="Number">1</Data></Cell>
    <Cell ss:StyleID="s62"><Data ss:Type="Number">0.56599999999999995</Data></Cell>
    <Cell><Data ss:Type="Number">0.14905350000000001</Data></Cell>
    <Cell><Data ss:Type="String">NM_017190</Data></Cell>
    <Cell><Data ss:Type="String">Mag</Data></Cell>
   </Row>
   <Row ss:AutoFitHeight="0">
    <Cell><Data ss:Type="String">A_64_P086353</Data></Cell>
    <Cell><Data ss:Type="Number">1</Data></Cell>
    <Cell ss:StyleID="s62"><Data ss:Type="Number">0.56599999999999995</Data></Cell>
    <Cell><Data ss:Type="Number">-0.16235467000000001</Data></Cell>
   </Row>
   <Row ss:AutoFitHeight="0">
    <Cell><Data ss:Type="String">A_64_P099066</Data></Cell>
    <Cell><Data ss:Type="Number">1</Data></Cell>
    <Cell ss:StyleID="s62"><Data ss:Type="Number">0.56599999999999995</Data></Cell>
    <Cell><Data ss:Type="Number">-0.25233133000000002</Data></Cell>
    <Cell><Data ss:Type="String">NM_001191864</Data></Cell>
    <Cell><Data ss:Type="String">Cspp1</Data></Cell>
   </Row>
   <Row ss:AutoFitHeight="0">
    <Cell><Data ss:Type="String">A_64_P137042</Data></Cell>
    <Cell><Data ss:Type="Number">1</Data></Cell>
    <Cell ss:StyleID="s62"><Data ss:Type="Number">0.56599999999999995</Data></Cell>
    <Cell><Data ss:Type="Number">0.18187500000000001</Data></Cell>
    <Cell><Data ss:Type="String">NM_012614</Data></Cell>
    <Cell><Data ss:Type="String">Npy</Data></Cell>
   </Row>
   <Row ss:AutoFitHeight="0">
    <Cell><Data ss:Type="String">A_64_P071692</Data></Cell>
    <Cell><Data ss:Type="Number">1</Data></Cell>
    <Cell ss:StyleID="s62"><Data ss:Type="Number">0.56599999999999995</Data></Cell>
    <Cell><Data ss:Type="Number">-0.15837703</Data></Cell>
    <Cell><Data ss:Type="String">NM_019325</Data></Cell>
    <Cell><Data ss:Type="String">Myh4</Data></Cell>
   </Row>
   <Row ss:AutoFitHeight="0">
    <Cell><Data ss:Type="String">A_64_P160225</Data></Cell>
    <Cell><Data ss:Type="Number">1</Data></Cell>
    <Cell ss:StyleID="s62"><Data ss:Type="Number">0.56599999999999995</Data></Cell>
    <Cell><Data ss:Type="Number">0.26828717000000002</Data></Cell>
    <Cell><Data ss:Type="String">XM_227356</Data></Cell>
   </Row>
   <Row ss:AutoFitHeight="0">
    <Cell><Data ss:Type="String">A_64_P042283</Data></Cell>
    <Cell><Data ss:Type="Number">1</Data></Cell>
    <Cell ss:StyleID="s62"><Data ss:Type="Number">0.56599999999999995</Data></Cell>
    <Cell><Data ss:Type="Number">-0.14804266999999999</Data></Cell>
    <Cell><Data ss:Type="String">NM_001110860</Data></Cell>
    <Cell><Data ss:Type="String">Crem</Data></Cell>
   </Row>
   <Row ss:AutoFitHeight="0">
    <Cell><Data ss:Type="String">A_64_P125370</Data></Cell>
    <Cell><Data ss:Type="Number">1</Data></Cell>
    <Cell ss:StyleID="s62"><Data ss:Type="Number">0.56599999999999995</Data></Cell>
    <Cell><Data ss:Type="Number">0.115936</Data></Cell>
    <Cell><Data ss:Type="String">NM_001107788</Data></Cell>
    <Cell><Data ss:Type="String">Gzf1</Data></Cell>
   </Row>
   <Row ss:AutoFitHeight="0">
    <Cell><Data ss:Type="String">A_42_P768883</Data></Cell>
    <Cell><Data ss:Type="Number">1</Data></Cell>
    <Cell ss:StyleID="s62"><Data ss:Type="Number">0.56599999999999995</Data></Cell>
    <Cell><Data ss:Type="Number">-0.14674897000000001</Data></Cell>
    <Cell><Data ss:Type="String">NM_001106265</Data></Cell>
    <Cell><Data ss:Type="String">Perp</Data></Cell>
   </Row>
   <Row ss:AutoFitHeight="0">
    <Cell><Data ss:Type="String">A_64_P010898</Data></Cell>
    <Cell><Data ss:Type="Number">1</Data></Cell>
    <Cell ss:StyleID="s62"><Data ss:Type="Number">0.56699999999999995</Data></Cell>
    <Cell><Data ss:Type="Number">-9.6126329999999996E-2</Data></Cell>
   </Row>
   <Row ss:AutoFitHeight="0">
    <Cell><Data ss:Type="String">A_43_P15300</Data></Cell>
    <Cell><Data ss:Type="Number">1</Data></Cell>
    <Cell ss:StyleID="s62"><Data ss:Type="Number">0.56699999999999995</Data></Cell>
    <Cell><Data ss:Type="Number">-0.19073166999999999</Data></Cell>
    <Cell><Data ss:Type="String">NM_024144</Data></Cell>
    <Cell><Data ss:Type="String">Pigm</Data></Cell>
   </Row>
   <Row ss:AutoFitHeight="0">
    <Cell><Data ss:Type="String">A_64_P033959</Data></Cell>
    <Cell><Data ss:Type="Number">1</Data></Cell>
    <Cell ss:StyleID="s62"><Data ss:Type="Number">0.56699999999999995</Data></Cell>
    <Cell><Data ss:Type="Number">0.17005777</Data></Cell>
    <Cell><Data ss:Type="String">NM_001191745</Data></Cell>
    <Cell><Data ss:Type="String">Cdh26</Data></Cell>
   </Row>
   <Row ss:AutoFitHeight="0">
    <Cell><Data ss:Type="String">A_44_P289445</Data></Cell>
    <Cell><Data ss:Type="Number">1</Data></Cell>
    <Cell ss:StyleID="s62"><Data ss:Type="Number">0.56699999999999995</Data></Cell>
    <Cell><Data ss:Type="Number">9.0822330000000007E-2</Data></Cell>
    <Cell><Data ss:Type="String">NM_001014093</Data></Cell>
    <Cell><Data ss:Type="String">Parp16</Data></Cell>
   </Row>
   <Row ss:AutoFitHeight="0">
    <Cell><Data ss:Type="String">A_64_P241649</Data></Cell>
    <Cell><Data ss:Type="Number">1</Data></Cell>
    <Cell ss:StyleID="s62"><Data ss:Type="Number">0.56699999999999995</Data></Cell>
    <Cell><Data ss:Type="Number">-0.1115693</Data></Cell>
    <Cell><Data ss:Type="String">NM_001205348</Data></Cell>
    <Cell><Data ss:Type="String">Cd300a</Data></Cell>
   </Row>
   <Row ss:AutoFitHeight="0">
    <Cell><Data ss:Type="String">A_64_P044142</Data></Cell>
    <Cell><Data ss:Type="Number">1</Data></Cell>
    <Cell ss:StyleID="s62"><Data ss:Type="Number">0.56699999999999995</Data></Cell>
    <Cell><Data ss:Type="Number">0.50417526999999995</Data></Cell>
    <Cell><Data ss:Type="String">XM_001066194</Data></Cell>
    <Cell><Data ss:Type="String">RGD1560803</Data></Cell>
   </Row>
   <Row ss:AutoFitHeight="0">
    <Cell><Data ss:Type="String">A_44_P974646</Data></Cell>
    <Cell><Data ss:Type="Number">1</Data></Cell>
    <Cell ss:StyleID="s62"><Data ss:Type="Number">0.56699999999999995</Data></Cell>
    <Cell><Data ss:Type="Number">7.5890200000000005E-2</Data></Cell>
    <Cell><Data ss:Type="String">XM_001080546</Data></Cell>
    <Cell><Data ss:Type="String">Tmco5b</Data></Cell>
   </Row>
   <Row ss:AutoFitHeight="0">
    <Cell><Data ss:Type="String">A_44_P274491</Data></Cell>
    <Cell><Data ss:Type="Number">1</Data></Cell>
    <Cell ss:StyleID="s62"><Data ss:Type="Number">0.56699999999999995</Data></Cell>
    <Cell><Data ss:Type="Number">-0.141348</Data></Cell>
    <Cell><Data ss:Type="String">NM_001108439</Data></Cell>
    <Cell><Data ss:Type="String">Large</Data></Cell>
   </Row>
   <Row ss:AutoFitHeight="0">
    <Cell><Data ss:Type="String">A_44_P1019245</Data></Cell>
    <Cell><Data ss:Type="Number">1</Data></Cell>
    <Cell ss:StyleID="s62"><Data ss:Type="Number">0.56699999999999995</Data></Cell>
    <Cell><Data ss:Type="Number">0.11086867</Data></Cell>
    <Cell><Data ss:Type="String">NM_022548</Data></Cell>
    <Cell><Data ss:Type="String">Zmat3</Data></Cell>
   </Row>
   <Row ss:AutoFitHeight="0">
    <Cell><Data ss:Type="String">A_64_P029451</Data></Cell>
    <Cell><Data ss:Type="Number">1</Data></Cell>
    <Cell ss:StyleID="s62"><Data ss:Type="Number">0.56699999999999995</Data></Cell>
    <Cell><Data ss:Type="Number">0.17602066999999999</Data></Cell>
    <Cell><Data ss:Type="String">NM_053543</Data></Cell>
    <Cell><Data ss:Type="String">Ncdn</Data></Cell>
   </Row>
   <Row ss:AutoFitHeight="0">
    <Cell><Data ss:Type="String">A_64_P032728</Data></Cell>
    <Cell><Data ss:Type="Number">1</Data></Cell>
    <Cell ss:StyleID="s62"><Data ss:Type="Number">0.56699999999999995</Data></Cell>
    <Cell><Data ss:Type="Number">0.11983866999999999</Data></Cell>
    <Cell><Data ss:Type="String">NM_001037778</Data></Cell>
    <Cell><Data ss:Type="String">Dctn5</Data></Cell>
   </Row>
   <Row ss:AutoFitHeight="0">
    <Cell><Data ss:Type="String">A_64_P115467</Data></Cell>
    <Cell><Data ss:Type="Number">1</Data></Cell>
    <Cell ss:StyleID="s62"><Data ss:Type="Number">0.56699999999999995</Data></Cell>
    <Cell><Data ss:Type="Number">-0.16301257</Data></Cell>
    <Cell><Data ss:Type="String">NM_001108384</Data></Cell>
    <Cell><Data ss:Type="String">Entpd4</Data></Cell>
   </Row>
   <Row ss:AutoFitHeight="0">
    <Cell><Data ss:Type="String">A_64_P280338</Data></Cell>
    <Cell><Data ss:Type="Number">1</Data></Cell>
    <Cell ss:StyleID="s62"><Data ss:Type="Number">0.56699999999999995</Data></Cell>
    <Cell><Data ss:Type="Number">0.20147617000000001</Data></Cell>
    <Cell><Data ss:Type="String">CO559097</Data></Cell>
    <Cell><Data ss:Type="String">Ighv</Data></Cell>
   </Row>
   <Row ss:AutoFitHeight="0">
    <Cell><Data ss:Type="String">A_64_P016797</Data></Cell>
    <Cell><Data ss:Type="Number">1</Data></Cell>
    <Cell ss:StyleID="s62"><Data ss:Type="Number">0.56699999999999995</Data></Cell>
    <Cell><Data ss:Type="Number">-0.24764132999999999</Data></Cell>
   </Row>
   <Row ss:AutoFitHeight="0">
    <Cell><Data ss:Type="String">A_44_P290424</Data></Cell>
    <Cell><Data ss:Type="Number">1</Data></Cell>
    <Cell ss:StyleID="s62"><Data ss:Type="Number">0.56699999999999995</Data></Cell>
    <Cell><Data ss:Type="Number">-9.5357670000000005E-2</Data></Cell>
    <Cell><Data ss:Type="String">NM_080905</Data></Cell>
    <Cell><Data ss:Type="String">Siah1a</Data></Cell>
   </Row>
   <Row ss:AutoFitHeight="0">
    <Cell><Data ss:Type="String">A_64_P027268</Data></Cell>
    <Cell><Data ss:Type="Number">1</Data></Cell>
    <Cell ss:StyleID="s62"><Data ss:Type="Number">0.56699999999999995</Data></Cell>
    <Cell><Data ss:Type="Number">0.10933883</Data></Cell>
    <Cell><Data ss:Type="String">NM_001100669</Data></Cell>
    <Cell><Data ss:Type="String">Smap2</Data></Cell>
   </Row>
   <Row ss:AutoFitHeight="0">
    <Cell><Data ss:Type="String">A_64_P060879</Data></Cell>
    <Cell><Data ss:Type="Number">1</Data></Cell>
    <Cell ss:StyleID="s62"><Data ss:Type="Number">0.56699999999999995</Data></Cell>
    <Cell><Data ss:Type="Number">-0.26239646999999999</Data></Cell>
   </Row>
   <Row ss:AutoFitHeight="0">
    <Cell><Data ss:Type="String">A_64_P003433</Data></Cell>
    <Cell><Data ss:Type="Number">1</Data></Cell>
    <Cell ss:StyleID="s62"><Data ss:Type="Number">0.56699999999999995</Data></Cell>
    <Cell><Data ss:Type="Number">-0.39502366999999999</Data></Cell>
   </Row>
   <Row ss:AutoFitHeight="0">
    <Cell><Data ss:Type="String">A_44_P526056</Data></Cell>
    <Cell><Data ss:Type="Number">1</Data></Cell>
    <Cell ss:StyleID="s62"><Data ss:Type="Number">0.56699999999999995</Data></Cell>
    <Cell><Data ss:Type="Number">-0.10635016999999999</Data></Cell>
    <Cell><Data ss:Type="String">NM_057141</Data></Cell>
    <Cell><Data ss:Type="String">Hnrnpk</Data></Cell>
   </Row>
   <Row ss:AutoFitHeight="0">
    <Cell><Data ss:Type="String">A_44_P255350</Data></Cell>
    <Cell><Data ss:Type="Number">1</Data></Cell>
    <Cell ss:StyleID="s62"><Data ss:Type="Number">0.56699999999999995</Data></Cell>
    <Cell><Data ss:Type="Number">-8.7950329999999993E-2</Data></Cell>
    <Cell><Data ss:Type="String">NM_001007674</Data></Cell>
    <Cell><Data ss:Type="String">Slc25a19</Data></Cell>
   </Row>
   <Row ss:AutoFitHeight="0">
    <Cell><Data ss:Type="String">A_64_P027174</Data></Cell>
    <Cell><Data ss:Type="Number">1</Data></Cell>
    <Cell ss:StyleID="s62"><Data ss:Type="Number">0.56699999999999995</Data></Cell>
    <Cell><Data ss:Type="Number">0.22464317</Data></Cell>
    <Cell><Data ss:Type="String">NM_022293</Data></Cell>
    <Cell><Data ss:Type="String">Kcnk13</Data></Cell>
   </Row>
   <Row ss:AutoFitHeight="0">
    <Cell><Data ss:Type="String">A_44_P519581</Data></Cell>
    <Cell><Data ss:Type="Number">1</Data></Cell>
    <Cell ss:StyleID="s62"><Data ss:Type="Number">0.56699999999999995</Data></Cell>
    <Cell><Data ss:Type="Number">-8.1248669999999995E-2</Data></Cell>
    <Cell><Data ss:Type="String">NM_001108670</Data></Cell>
    <Cell><Data ss:Type="String">Tm2d1</Data></Cell>
   </Row>
   <Row ss:AutoFitHeight="0">
    <Cell><Data ss:Type="String">A_64_P059115</Data></Cell>
    <Cell><Data ss:Type="Number">1</Data></Cell>
    <Cell ss:StyleID="s62"><Data ss:Type="Number">0.56699999999999995</Data></Cell>
    <Cell><Data ss:Type="Number">0.1413847</Data></Cell>
   </Row>
   <Row ss:AutoFitHeight="0">
    <Cell><Data ss:Type="String">A_64_P125330</Data></Cell>
    <Cell><Data ss:Type="Number">1</Data></Cell>
    <Cell ss:StyleID="s62"><Data ss:Type="Number">0.56699999999999995</Data></Cell>
    <Cell><Data ss:Type="Number">0.21183323000000001</Data></Cell>
    <Cell><Data ss:Type="String">NM_145095</Data></Cell>
    <Cell><Data ss:Type="String">Kcnh8</Data></Cell>
   </Row>
   <Row ss:AutoFitHeight="0">
    <Cell><Data ss:Type="String">A_64_P127377</Data></Cell>
    <Cell><Data ss:Type="Number">1</Data></Cell>
    <Cell ss:StyleID="s62"><Data ss:Type="Number">0.56699999999999995</Data></Cell>
    <Cell><Data ss:Type="Number">9.6564670000000005E-2</Data></Cell>
    <Cell><Data ss:Type="String">NM_001025748</Data></Cell>
    <Cell><Data ss:Type="String">Taz</Data></Cell>
   </Row>
   <Row ss:AutoFitHeight="0">
    <Cell><Data ss:Type="String">A_64_P108749</Data></Cell>
    <Cell><Data ss:Type="Number">1</Data></Cell>
    <Cell ss:StyleID="s62"><Data ss:Type="Number">0.56699999999999995</Data></Cell>
    <Cell><Data ss:Type="Number">0.27584540000000002</Data></Cell>
   </Row>
   <Row ss:AutoFitHeight="0">
    <Cell><Data ss:Type="String">A_44_P149743</Data></Cell>
    <Cell><Data ss:Type="Number">1</Data></Cell>
    <Cell ss:StyleID="s62"><Data ss:Type="Number">0.56699999999999995</Data></Cell>
    <Cell><Data ss:Type="Number">0.14625769999999999</Data></Cell>
    <Cell><Data ss:Type="String">CB605722</Data></Cell>
   </Row>
   <Row ss:AutoFitHeight="0">
    <Cell><Data ss:Type="String">A_64_P103089</Data></Cell>
    <Cell><Data ss:Type="Number">1</Data></Cell>
    <Cell ss:StyleID="s62"><Data ss:Type="Number">0.56699999999999995</Data></Cell>
    <Cell><Data ss:Type="Number">8.0941330000000006E-2</Data></Cell>
   </Row>
   <Row ss:AutoFitHeight="0">
    <Cell><Data ss:Type="String">A_44_P121823</Data></Cell>
    <Cell><Data ss:Type="Number">1</Data></Cell>
    <Cell ss:StyleID="s62"><Data ss:Type="Number">0.56699999999999995</Data></Cell>
    <Cell><Data ss:Type="Number">0.14560033</Data></Cell>
    <Cell><Data ss:Type="String">NM_001029923</Data></Cell>
    <Cell><Data ss:Type="String">Oscp1</Data></Cell>
   </Row>
   <Row ss:AutoFitHeight="0">
    <Cell><Data ss:Type="String">A_44_P491724</Data></Cell>
    <Cell><Data ss:Type="Number">1</Data></Cell>
    <Cell ss:StyleID="s62"><Data ss:Type="Number">0.56699999999999995</Data></Cell>
    <Cell><Data ss:Type="Number">0.13577117</Data></Cell>
    <Cell><Data ss:Type="String">NM_213565</Data></Cell>
    <Cell><Data ss:Type="String">Zfp57</Data></Cell>
   </Row>
   <Row ss:AutoFitHeight="0">
    <Cell><Data ss:Type="String">A_43_P15316</Data></Cell>
    <Cell><Data ss:Type="Number">1</Data></Cell>
    <Cell ss:StyleID="s62"><Data ss:Type="Number">0.56699999999999995</Data></Cell>
    <Cell><Data ss:Type="Number">-7.9554830000000007E-2</Data></Cell>
    <Cell><Data ss:Type="String">NM_031326</Data></Cell>
    <Cell><Data ss:Type="String">Tfam</Data></Cell>
   </Row>
   <Row ss:AutoFitHeight="0">
    <Cell><Data ss:Type="String">A_44_P163519</Data></Cell>
    <Cell><Data ss:Type="Number">1</Data></Cell>
    <Cell ss:StyleID="s62"><Data ss:Type="Number">0.56699999999999995</Data></Cell>
    <Cell><Data ss:Type="Number">-0.21757383</Data></Cell>
    <Cell><Data ss:Type="String">NM_013022</Data></Cell>
    <Cell><Data ss:Type="String">Rock2</Data></Cell>
   </Row>
   <Row ss:AutoFitHeight="0">
    <Cell><Data ss:Type="String">A_64_P048820</Data></Cell>
    <Cell><Data ss:Type="Number">1</Data></Cell>
    <Cell ss:StyleID="s62"><Data ss:Type="Number">0.56699999999999995</Data></Cell>
    <Cell><Data ss:Type="Number">-0.11019843</Data></Cell>
    <Cell><Data ss:Type="String">XM_233679</Data></Cell>
    <Cell><Data ss:Type="String">Ube4b</Data></Cell>
   </Row>
   <Row ss:AutoFitHeight="0">
    <Cell><Data ss:Type="String">A_64_P125265</Data></Cell>
    <Cell><Data ss:Type="Number">1</Data></Cell>
    <Cell ss:StyleID="s62"><Data ss:Type="Number">0.56699999999999995</Data></Cell>
    <Cell><Data ss:Type="Number">0.23690637000000001</Data></Cell>
    <Cell><Data ss:Type="String">NM_001134623</Data></Cell>
    <Cell><Data ss:Type="String">RGD1560289</Data></Cell>
   </Row>
   <Row ss:AutoFitHeight="0">
    <Cell><Data ss:Type="String">A_64_P194847</Data></Cell>
    <Cell><Data ss:Type="Number">1</Data></Cell>
    <Cell ss:StyleID="s62"><Data ss:Type="Number">0.56699999999999995</Data></Cell>
    <Cell><Data ss:Type="Number">0.22941486999999999</Data></Cell>
    <Cell><Data ss:Type="String">XM_001067001</Data></Cell>
   </Row>
   <Row ss:AutoFitHeight="0">
    <Cell><Data ss:Type="String">A_42_P538555</Data></Cell>
    <Cell><Data ss:Type="Number">1</Data></Cell>
    <Cell ss:StyleID="s62"><Data ss:Type="Number">0.56799999999999995</Data></Cell>
    <Cell><Data ss:Type="Number">0.14237517</Data></Cell>
    <Cell><Data ss:Type="String">AC090489</Data></Cell>
   </Row>
   <Row ss:AutoFitHeight="0">
    <Cell><Data ss:Type="String">A_64_P003239</Data></Cell>
    <Cell><Data ss:Type="Number">1</Data></Cell>
    <Cell ss:StyleID="s62"><Data ss:Type="Number">0.56799999999999995</Data></Cell>
    <Cell><Data ss:Type="Number">-0.22599807</Data></Cell>
   </Row>
   <Row ss:AutoFitHeight="0">
    <Cell><Data ss:Type="String">A_64_P073440</Data></Cell>
    <Cell><Data ss:Type="Number">1</Data></Cell>
    <Cell ss:StyleID="s62"><Data ss:Type="Number">0.56799999999999995</Data></Cell>
    <Cell><Data ss:Type="Number">-0.13219</Data></Cell>
    <Cell><Data ss:Type="String">XM_002725434</Data></Cell>
    <Cell><Data ss:Type="String">Rps2-ps7</Data></Cell>
   </Row>
   <Row ss:AutoFitHeight="0">
    <Cell><Data ss:Type="String">A_64_P032197</Data></Cell>
    <Cell><Data ss:Type="Number">1</Data></Cell>
    <Cell ss:StyleID="s62"><Data ss:Type="Number">0.56799999999999995</Data></Cell>
    <Cell><Data ss:Type="Number">-0.13871633</Data></Cell>
   </Row>
   <Row ss:AutoFitHeight="0">
    <Cell><Data ss:Type="String">A_64_P022586</Data></Cell>
    <Cell><Data ss:Type="Number">1</Data></Cell>
    <Cell ss:StyleID="s62"><Data ss:Type="Number">0.56799999999999995</Data></Cell>
    <Cell><Data ss:Type="Number">-0.19307767000000001</Data></Cell>
    <Cell><Data ss:Type="String">NM_013090</Data></Cell>
    <Cell><Data ss:Type="String">Vamp1</Data></Cell>
   </Row>
   <Row ss:AutoFitHeight="0">
    <Cell><Data ss:Type="String">A_43_P11259</Data></Cell>
    <Cell><Data ss:Type="Number">1</Data></Cell>
    <Cell ss:StyleID="s62"><Data ss:Type="Number">0.56799999999999995</Data></Cell>
    <Cell><Data ss:Type="Number">0.168291</Data></Cell>
    <Cell><Data ss:Type="String">NM_001029898</Data></Cell>
    <Cell><Data ss:Type="String">Mrpl19</Data></Cell>
   </Row>
   <Row ss:AutoFitHeight="0">
    <Cell><Data ss:Type="String">A_64_P032479</Data></Cell>
    <Cell><Data ss:Type="Number">1</Data></Cell>
    <Cell ss:StyleID="s62"><Data ss:Type="Number">0.56799999999999995</Data></Cell>
    <Cell><Data ss:Type="Number">0.22179550000000001</Data></Cell>
    <Cell><Data ss:Type="String">NM_012761</Data></Cell>
    <Cell><Data ss:Type="String">Sp4</Data></Cell>
   </Row>
   <Row ss:AutoFitHeight="0">
    <Cell><Data ss:Type="String">A_64_P036700</Data></Cell>
    <Cell><Data ss:Type="Number">1</Data></Cell>
    <Cell ss:StyleID="s62"><Data ss:Type="Number">0.56799999999999995</Data></Cell>
    <Cell><Data ss:Type="Number">0.11776399999999999</Data></Cell>
    <Cell><Data ss:Type="String">XM_001071565</Data></Cell>
    <Cell><Data ss:Type="String">LOC684681</Data></Cell>
   </Row>
   <Row ss:AutoFitHeight="0">
    <Cell><Data ss:Type="String">A_44_P389072</Data></Cell>
    <Cell><Data ss:Type="Number">1</Data></Cell>
    <Cell ss:StyleID="s62"><Data ss:Type="Number">0.56799999999999995</Data></Cell>
    <Cell><Data ss:Type="Number">0.30347937000000003</Data></Cell>
    <Cell><Data ss:Type="String">NM_145789</Data></Cell>
    <Cell><Data ss:Type="String">Il13ra1</Data></Cell>
   </Row>
   <Row ss:AutoFitHeight="0">
    <Cell><Data ss:Type="String">A_64_P057109</Data></Cell>
    <Cell><Data ss:Type="Number">1</Data></Cell>
    <Cell ss:StyleID="s62"><Data ss:Type="Number">0.56799999999999995</Data></Cell>
    <Cell><Data ss:Type="Number">-0.1325915</Data></Cell>
   </Row>
   <Row ss:AutoFitHeight="0">
    <Cell><Data ss:Type="String">A_64_P011075</Data></Cell>
    <Cell><Data ss:Type="Number">1</Data></Cell>
    <Cell ss:StyleID="s62"><Data ss:Type="Number">0.56799999999999995</Data></Cell>
    <Cell><Data ss:Type="Number">-0.32002213000000002</Data></Cell>
    <Cell><Data ss:Type="String">XR_005460</Data></Cell>
    <Cell><Data ss:Type="String">RGD1304878</Data></Cell>
   </Row>
   <Row ss:AutoFitHeight="0">
    <Cell><Data ss:Type="String">A_64_P158955</Data></Cell>
    <Cell><Data ss:Type="Number">1</Data></Cell>
    <Cell ss:StyleID="s62"><Data ss:Type="Number">0.56799999999999995</Data></Cell>
    <Cell><Data ss:Type="Number">0.11088697</Data></Cell>
    <Cell><Data ss:Type="String">AJ550893</Data></Cell>
   </Row>
   <Row ss:AutoFitHeight="0">
    <Cell><Data ss:Type="String">A_44_P386383</Data></Cell>
    <Cell><Data ss:Type="Number">1</Data></Cell>
    <Cell ss:StyleID="s62"><Data ss:Type="Number">0.56799999999999995</Data></Cell>
    <Cell><Data ss:Type="Number">-0.14907927000000001</Data></Cell>
    <Cell><Data ss:Type="String">NM_133289</Data></Cell>
    <Cell><Data ss:Type="String">Scn9a</Data></Cell>
   </Row>
   <Row ss:AutoFitHeight="0">
    <Cell><Data ss:Type="String">A_44_P1022237</Data></Cell>
    <Cell><Data ss:Type="Number">1</Data></Cell>
    <Cell ss:StyleID="s62"><Data ss:Type="Number">0.56799999999999995</Data></Cell>
    <Cell><Data ss:Type="Number">0.17407433</Data></Cell>
    <Cell><Data ss:Type="String">NM_133580</Data></Cell>
    <Cell><Data ss:Type="String">Rab26</Data></Cell>
   </Row>
   <Row ss:AutoFitHeight="0">
    <Cell><Data ss:Type="String">A_64_P038596</Data></Cell>
    <Cell><Data ss:Type="Number">1</Data></Cell>
    <Cell ss:StyleID="s62"><Data ss:Type="Number">0.56799999999999995</Data></Cell>
    <Cell><Data ss:Type="Number">-0.40384857000000002</Data></Cell>
   </Row>
   <Row ss:AutoFitHeight="0">
    <Cell><Data ss:Type="String">A_64_P110575</Data></Cell>
    <Cell><Data ss:Type="Number">1</Data></Cell>
    <Cell ss:StyleID="s62"><Data ss:Type="Number">0.56799999999999995</Data></Cell>
    <Cell><Data ss:Type="Number">0.20454220000000001</Data></Cell>
    <Cell><Data ss:Type="String">XR_086165</Data></Cell>
    <Cell><Data ss:Type="String">LOC365723</Data></Cell>
   </Row>
   <Row ss:AutoFitHeight="0">
    <Cell><Data ss:Type="String">A_64_P113555</Data></Cell>
    <Cell><Data ss:Type="Number">1</Data></Cell>
    <Cell ss:StyleID="s62"><Data ss:Type="Number">0.56799999999999995</Data></Cell>
    <Cell><Data ss:Type="Number">9.6060499999999993E-2</Data></Cell>
    <Cell><Data ss:Type="String">NM_001000025</Data></Cell>
    <Cell><Data ss:Type="String">Olr1467</Data></Cell>
   </Row>
   <Row ss:AutoFitHeight="0">
    <Cell><Data ss:Type="String">A_44_P140100</Data></Cell>
    <Cell><Data ss:Type="Number">1</Data></Cell>
    <Cell ss:StyleID="s62"><Data ss:Type="Number">0.56799999999999995</Data></Cell>
    <Cell><Data ss:Type="Number">0.11044183</Data></Cell>
    <Cell><Data ss:Type="String">NM_001191828</Data></Cell>
    <Cell><Data ss:Type="String">Scyl3</Data></Cell>
   </Row>
   <Row ss:AutoFitHeight="0">
    <Cell><Data ss:Type="String">A_64_P136114</Data></Cell>
    <Cell><Data ss:Type="Number">1</Data></Cell>
    <Cell ss:StyleID="s62"><Data ss:Type="Number">0.56799999999999995</Data></Cell>
    <Cell><Data ss:Type="Number">-0.26625437000000002</Data></Cell>
    <Cell><Data ss:Type="String">NM_001000777</Data></Cell>
    <Cell><Data ss:Type="String">Olr1435</Data></Cell>
   </Row>
   <Row ss:AutoFitHeight="0">
    <Cell><Data ss:Type="String">A_64_P059099</Data></Cell>
    <Cell><Data ss:Type="Number">1</Data></Cell>
    <Cell ss:StyleID="s62"><Data ss:Type="Number">0.56799999999999995</Data></Cell>
    <Cell><Data ss:Type="Number">9.3851669999999998E-2</Data></Cell>
   </Row>
   <Row ss:AutoFitHeight="0">
    <Cell><Data ss:Type="String">A_64_P051841</Data></Cell>
    <Cell><Data ss:Type="Number">1</Data></Cell>
    <Cell ss:StyleID="s62"><Data ss:Type="Number">0.56799999999999995</Data></Cell>
    <Cell><Data ss:Type="Number">0.11332250000000001</Data></Cell>
    <Cell><Data ss:Type="String">FQ231741</Data></Cell>
   </Row>
   <Row ss:AutoFitHeight="0">
    <Cell><Data ss:Type="String">A_64_P001815</Data></Cell>
    <Cell><Data ss:Type="Number">1</Data></Cell>
    <Cell ss:StyleID="s62"><Data ss:Type="Number">0.56799999999999995</Data></Cell>
    <Cell><Data ss:Type="Number">8.9840030000000001E-2</Data></Cell>
    <Cell><Data ss:Type="String">NM_001000006</Data></Cell>
    <Cell><Data ss:Type="String">Olr1423</Data></Cell>
   </Row>
   <Row ss:AutoFitHeight="0">
    <Cell><Data ss:Type="String">A_64_P016928</Data></Cell>
    <Cell><Data ss:Type="Number">1</Data></Cell>
    <Cell ss:StyleID="s62"><Data ss:Type="Number">0.56799999999999995</Data></Cell>
    <Cell><Data ss:Type="Number">-9.4384999999999997E-2</Data></Cell>
   </Row>
   <Row ss:AutoFitHeight="0">
    <Cell><Data ss:Type="String">A_64_P104144</Data></Cell>
    <Cell><Data ss:Type="Number">1</Data></Cell>
    <Cell ss:StyleID="s62"><Data ss:Type="Number">0.56899999999999995</Data></Cell>
    <Cell><Data ss:Type="Number">0.16617409999999999</Data></Cell>
    <Cell><Data ss:Type="String">NM_001109425</Data></Cell>
    <Cell><Data ss:Type="String">Zfp703</Data></Cell>
   </Row>
   <Row ss:AutoFitHeight="0">
    <Cell><Data ss:Type="String">A_64_P021845</Data></Cell>
    <Cell><Data ss:Type="Number">1</Data></Cell>
    <Cell ss:StyleID="s62"><Data ss:Type="Number">0.56899999999999995</Data></Cell>
    <Cell><Data ss:Type="Number">-0.17713029999999999</Data></Cell>
    <Cell><Data ss:Type="String">NM_001106165</Data></Cell>
    <Cell><Data ss:Type="String">Car7</Data></Cell>
   </Row>
   <Row ss:AutoFitHeight="0">
    <Cell><Data ss:Type="String">A_44_P412092</Data></Cell>
    <Cell><Data ss:Type="Number">1</Data></Cell>
    <Cell ss:StyleID="s62"><Data ss:Type="Number">0.56899999999999995</Data></Cell>
    <Cell><Data ss:Type="Number">8.9600330000000006E-2</Data></Cell>
    <Cell><Data ss:Type="String">NM_172075</Data></Cell>
    <Cell><Data ss:Type="String">Thop1</Data></Cell>
   </Row>
   <Row ss:AutoFitHeight="0">
    <Cell><Data ss:Type="String">A_64_P008008</Data></Cell>
    <Cell><Data ss:Type="Number">1</Data></Cell>
    <Cell ss:StyleID="s62"><Data ss:Type="Number">0.56899999999999995</Data></Cell>
    <Cell><Data ss:Type="Number">-0.10502400000000001</Data></Cell>
   </Row>
   <Row ss:AutoFitHeight="0">
    <Cell><Data ss:Type="String">A_64_P047042</Data></Cell>
    <Cell><Data ss:Type="Number">1</Data></Cell>
    <Cell ss:StyleID="s62"><Data ss:Type="Number">0.56899999999999995</Data></Cell>
    <Cell><Data ss:Type="Number">7.8318330000000005E-2</Data></Cell>
    <Cell><Data ss:Type="String">NM_001108619</Data></Cell>
    <Cell><Data ss:Type="String">Impdh1</Data></Cell>
   </Row>
   <Row ss:AutoFitHeight="0">
    <Cell><Data ss:Type="String">A_64_P040870</Data></Cell>
    <Cell><Data ss:Type="Number">1</Data></Cell>
    <Cell ss:StyleID="s62"><Data ss:Type="Number">0.56899999999999995</Data></Cell>
    <Cell><Data ss:Type="Number">-0.33620800000000001</Data></Cell>
    <Cell><Data ss:Type="String">NM_175837</Data></Cell>
    <Cell><Data ss:Type="String">Cyp4a1</Data></Cell>
   </Row>
   <Row ss:AutoFitHeight="0">
    <Cell><Data ss:Type="String">A_64_P139220</Data></Cell>
    <Cell><Data ss:Type="Number">1</Data></Cell>
    <Cell ss:StyleID="s62"><Data ss:Type="Number">0.56899999999999995</Data></Cell>
    <Cell><Data ss:Type="Number">0.18218646999999999</Data></Cell>
   </Row>
   <Row ss:AutoFitHeight="0">
    <Cell><Data ss:Type="String">A_64_P164961</Data></Cell>
    <Cell><Data ss:Type="Number">1</Data></Cell>
    <Cell ss:StyleID="s62"><Data ss:Type="Number">0.56899999999999995</Data></Cell>
    <Cell><Data ss:Type="Number">-0.21140809999999999</Data></Cell>
    <Cell><Data ss:Type="String">NM_175766</Data></Cell>
    <Cell><Data ss:Type="String">Cyp2j3</Data></Cell>
   </Row>
   <Row ss:AutoFitHeight="0">
    <Cell><Data ss:Type="String">A_44_P386949</Data></Cell>
    <Cell><Data ss:Type="Number">1</Data></Cell>
    <Cell ss:StyleID="s62"><Data ss:Type="Number">0.56899999999999995</Data></Cell>
    <Cell><Data ss:Type="Number">0.18651899999999999</Data></Cell>
    <Cell><Data ss:Type="String">NM_001107329</Data></Cell>
    <Cell><Data ss:Type="String">Zfp828</Data></Cell>
   </Row>
   <Row ss:AutoFitHeight="0">
    <Cell><Data ss:Type="String">A_42_P745470</Data></Cell>
    <Cell><Data ss:Type="Number">1</Data></Cell>
    <Cell ss:StyleID="s62"><Data ss:Type="Number">0.56899999999999995</Data></Cell>
    <Cell><Data ss:Type="Number">-8.7105329999999995E-2</Data></Cell>
    <Cell><Data ss:Type="String">XM_001066818</Data></Cell>
    <Cell><Data ss:Type="String">Ergic1</Data></Cell>
   </Row>
   <Row ss:AutoFitHeight="0">
    <Cell><Data ss:Type="String">A_44_P591036</Data></Cell>
    <Cell><Data ss:Type="Number">1</Data></Cell>
    <Cell ss:StyleID="s62"><Data ss:Type="Number">0.56899999999999995</Data></Cell>
    <Cell><Data ss:Type="Number">7.6491199999999995E-2</Data></Cell>
    <Cell><Data ss:Type="String">NM_001130510</Data></Cell>
    <Cell><Data ss:Type="String">Dnajb7</Data></Cell>
   </Row>
   <Row ss:AutoFitHeight="0">
    <Cell><Data ss:Type="String">A_64_P091338</Data></Cell>
    <Cell><Data ss:Type="Number">1</Data></Cell>
    <Cell ss:StyleID="s62"><Data ss:Type="Number">0.56899999999999995</Data></Cell>
    <Cell><Data ss:Type="Number">0.13464703</Data></Cell>
   </Row>
   <Row ss:AutoFitHeight="0">
    <Cell><Data ss:Type="String">A_64_P148931</Data></Cell>
    <Cell><Data ss:Type="Number">1</Data></Cell>
    <Cell ss:StyleID="s62"><Data ss:Type="Number">0.56899999999999995</Data></Cell>
    <Cell><Data ss:Type="Number">0.32105226999999997</Data></Cell>
    <Cell><Data ss:Type="String">NM_001109567</Data></Cell>
    <Cell><Data ss:Type="String">LOC690206</Data></Cell>
   </Row>
   <Row ss:AutoFitHeight="0">
    <Cell><Data ss:Type="String">A_64_P137780</Data></Cell>
    <Cell><Data ss:Type="Number">1</Data></Cell>
    <Cell ss:StyleID="s62"><Data ss:Type="Number">0.56899999999999995</Data></Cell>
    <Cell><Data ss:Type="Number">0.16145023</Data></Cell>
    <Cell><Data ss:Type="String">NM_001013176</Data></Cell>
    <Cell><Data ss:Type="String">Btg4</Data></Cell>
   </Row>
   <Row ss:AutoFitHeight="0">
    <Cell><Data ss:Type="String">A_64_P071381</Data></Cell>
    <Cell><Data ss:Type="Number">1</Data></Cell>
    <Cell ss:StyleID="s62"><Data ss:Type="Number">0.56899999999999995</Data></Cell>
    <Cell><Data ss:Type="Number">-0.31005690000000002</Data></Cell>
   </Row>
   <Row ss:AutoFitHeight="0">
    <Cell><Data ss:Type="String">A_44_P958650</Data></Cell>
    <Cell><Data ss:Type="Number">1</Data></Cell>
    <Cell ss:StyleID="s62"><Data ss:Type="Number">0.56899999999999995</Data></Cell>
    <Cell><Data ss:Type="Number">-8.5341829999999994E-2</Data></Cell>
    <Cell><Data ss:Type="String">NM_001014188</Data></Cell>
    <Cell><Data ss:Type="String">Isy1</Data></Cell>
   </Row>
   <Row ss:AutoFitHeight="0">
    <Cell><Data ss:Type="String">A_64_P131618</Data></Cell>
    <Cell><Data ss:Type="Number">1</Data></Cell>
    <Cell ss:StyleID="s62"><Data ss:Type="Number">0.56899999999999995</Data></Cell>
    <Cell><Data ss:Type="Number">8.0902000000000002E-2</Data></Cell>
    <Cell><Data ss:Type="String">NM_001107229</Data></Cell>
    <Cell><Data ss:Type="String">Depdc5</Data></Cell>
   </Row>
   <Row ss:AutoFitHeight="0">
    <Cell><Data ss:Type="String">A_64_P080139</Data></Cell>
    <Cell><Data ss:Type="Number">1</Data></Cell>
    <Cell ss:StyleID="s62"><Data ss:Type="Number">0.56899999999999995</Data></Cell>
    <Cell><Data ss:Type="Number">9.7374799999999997E-2</Data></Cell>
    <Cell><Data ss:Type="String">NM_001107851</Data></Cell>
    <Cell><Data ss:Type="String">Tsga13</Data></Cell>
   </Row>
   <Row ss:AutoFitHeight="0">
    <Cell><Data ss:Type="String">A_44_P682668</Data></Cell>
    <Cell><Data ss:Type="Number">1</Data></Cell>
    <Cell ss:StyleID="s62"><Data ss:Type="Number">0.56899999999999995</Data></Cell>
    <Cell><Data ss:Type="Number">0.15953007</Data></Cell>
    <Cell><Data ss:Type="String">NM_001014228</Data></Cell>
    <Cell><Data ss:Type="String">Cct6b</Data></Cell>
   </Row>
   <Row ss:AutoFitHeight="0">
    <Cell><Data ss:Type="String">A_42_P608768</Data></Cell>
    <Cell><Data ss:Type="Number">1</Data></Cell>
    <Cell ss:StyleID="s62"><Data ss:Type="Number">0.56899999999999995</Data></Cell>
    <Cell><Data ss:Type="Number">-0.15617329999999999</Data></Cell>
    <Cell><Data ss:Type="String">XM_001068963</Data></Cell>
    <Cell><Data ss:Type="String">Bbs12</Data></Cell>
   </Row>
   <Row ss:AutoFitHeight="0">
    <Cell><Data ss:Type="String">A_44_P267117</Data></Cell>
    <Cell><Data ss:Type="Number">1</Data></Cell>
    <Cell ss:StyleID="s62"><Data ss:Type="Number">0.56899999999999995</Data></Cell>
    <Cell><Data ss:Type="Number">8.3753499999999995E-2</Data></Cell>
    <Cell><Data ss:Type="String">NM_080783</Data></Cell>
    <Cell><Data ss:Type="String">Gale</Data></Cell>
   </Row>
   <Row ss:AutoFitHeight="0">
    <Cell><Data ss:Type="String">A_64_P047118</Data></Cell>
    <Cell><Data ss:Type="Number">1</Data></Cell>
    <Cell ss:StyleID="s62"><Data ss:Type="Number">0.56899999999999995</Data></Cell>
    <Cell><Data ss:Type="Number">7.4908329999999995E-2</Data></Cell>
    <Cell><Data ss:Type="String">NM_022402</Data></Cell>
    <Cell><Data ss:Type="String">Rplp0</Data></Cell>
   </Row>
   <Row ss:AutoFitHeight="0">
    <Cell><Data ss:Type="String">A_44_P468193</Data></Cell>
    <Cell><Data ss:Type="Number">1</Data></Cell>
    <Cell ss:StyleID="s62"><Data ss:Type="Number">0.56899999999999995</Data></Cell>
    <Cell><Data ss:Type="Number">-0.14513967</Data></Cell>
    <Cell><Data ss:Type="String">NM_145773</Data></Cell>
    <Cell><Data ss:Type="String">Mxd3</Data></Cell>
   </Row>
   <Row ss:AutoFitHeight="0">
    <Cell><Data ss:Type="String">A_64_P147160</Data></Cell>
    <Cell><Data ss:Type="Number">1</Data></Cell>
    <Cell ss:StyleID="s62"><Data ss:Type="Number">0.56899999999999995</Data></Cell>
    <Cell><Data ss:Type="Number">-8.853867E-2</Data></Cell>
    <Cell><Data ss:Type="String">NM_134396</Data></Cell>
    <Cell><Data ss:Type="String">Efha1</Data></Cell>
   </Row>
   <Row ss:AutoFitHeight="0">
    <Cell><Data ss:Type="String">A_64_P061590</Data></Cell>
    <Cell><Data ss:Type="Number">1</Data></Cell>
    <Cell ss:StyleID="s62"><Data ss:Type="Number">0.56899999999999995</Data></Cell>
    <Cell><Data ss:Type="Number">0.20904510000000001</Data></Cell>
    <Cell><Data ss:Type="String">XM_001081228</Data></Cell>
    <Cell><Data ss:Type="String">LOC688126</Data></Cell>
   </Row>
   <Row ss:AutoFitHeight="0">
    <Cell><Data ss:Type="String">A_44_P411912</Data></Cell>
    <Cell><Data ss:Type="Number">1</Data></Cell>
    <Cell ss:StyleID="s62"><Data ss:Type="Number">0.56899999999999995</Data></Cell>
    <Cell><Data ss:Type="Number">0.23603442999999999</Data></Cell>
    <Cell><Data ss:Type="String">NM_173339</Data></Cell>
    <Cell><Data ss:Type="String">Ceacam10</Data></Cell>
   </Row>
   <Row ss:AutoFitHeight="0">
    <Cell><Data ss:Type="String">A_64_P037528</Data></Cell>
    <Cell><Data ss:Type="Number">1</Data></Cell>
    <Cell ss:StyleID="s62"><Data ss:Type="Number">0.56899999999999995</Data></Cell>
    <Cell><Data ss:Type="Number">-0.46066527000000002</Data></Cell>
    <Cell><Data ss:Type="String">XR_086354</Data></Cell>
    <Cell><Data ss:Type="String">LOC691811</Data></Cell>
   </Row>
   <Row ss:AutoFitHeight="0">
    <Cell><Data ss:Type="String">A_64_P060576</Data></Cell>
    <Cell><Data ss:Type="Number">1</Data></Cell>
    <Cell ss:StyleID="s62"><Data ss:Type="Number">0.56899999999999995</Data></Cell>
    <Cell><Data ss:Type="Number">0.29221443000000002</Data></Cell>
    <Cell><Data ss:Type="String">XM_578498</Data></Cell>
   </Row>
   <Row ss:AutoFitHeight="0">
    <Cell><Data ss:Type="String">A_64_P166489</Data></Cell>
    <Cell><Data ss:Type="Number">1</Data></Cell>
    <Cell ss:StyleID="s62"><Data ss:Type="Number">0.56899999999999995</Data></Cell>
    <Cell><Data ss:Type="Number">0.24877687000000001</Data></Cell>
    <Cell><Data ss:Type="String">NM_199381</Data></Cell>
    <Cell><Data ss:Type="String">Napepld</Data></Cell>
   </Row>
   <Row ss:AutoFitHeight="0">
    <Cell><Data ss:Type="String">A_44_P468828</Data></Cell>
    <Cell><Data ss:Type="Number">1</Data></Cell>
    <Cell ss:StyleID="s62"><Data ss:Type="Number">0.56899999999999995</Data></Cell>
    <Cell><Data ss:Type="Number">0.21692717</Data></Cell>
    <Cell><Data ss:Type="String">XM_001073206</Data></Cell>
    <Cell><Data ss:Type="String">Paip2b</Data></Cell>
   </Row>
   <Row ss:AutoFitHeight="0">
    <Cell><Data ss:Type="String">A_64_P019160</Data></Cell>
    <Cell><Data ss:Type="Number">1</Data></Cell>
    <Cell ss:StyleID="s62"><Data ss:Type="Number">0.56999999999999995</Data></Cell>
    <Cell><Data ss:Type="Number">0.25881409999999999</Data></Cell>
    <Cell><Data ss:Type="String">NM_001107894</Data></Cell>
    <Cell><Data ss:Type="String">Etnk1</Data></Cell>
   </Row>
   <Row ss:AutoFitHeight="0">
    <Cell><Data ss:Type="String">A_64_P075432</Data></Cell>
    <Cell><Data ss:Type="Number">1</Data></Cell>
    <Cell ss:StyleID="s62"><Data ss:Type="Number">0.56999999999999995</Data></Cell>
    <Cell><Data ss:Type="Number">-0.13567217000000001</Data></Cell>
    <Cell><Data ss:Type="String">XM_002726374</Data></Cell>
    <Cell><Data ss:Type="String">Cux1</Data></Cell>
   </Row>
   <Row ss:AutoFitHeight="0">
    <Cell><Data ss:Type="String">A_64_P086294</Data></Cell>
    <Cell><Data ss:Type="Number">1</Data></Cell>
    <Cell ss:StyleID="s62"><Data ss:Type="Number">0.56999999999999995</Data></Cell>
    <Cell><Data ss:Type="Number">0.36568007000000002</Data></Cell>
    <Cell><Data ss:Type="String">NM_001191065</Data></Cell>
    <Cell><Data ss:Type="String">Shc4</Data></Cell>
   </Row>
   <Row ss:AutoFitHeight="0">
    <Cell><Data ss:Type="String">A_64_P047697</Data></Cell>
    <Cell><Data ss:Type="Number">1</Data></Cell>
    <Cell ss:StyleID="s62"><Data ss:Type="Number">0.56999999999999995</Data></Cell>
    <Cell><Data ss:Type="Number">0.14021592999999999</Data></Cell>
    <Cell><Data ss:Type="String">NM_001161835</Data></Cell>
    <Cell><Data ss:Type="String">T2</Data></Cell>
   </Row>
   <Row ss:AutoFitHeight="0">
    <Cell><Data ss:Type="String">A_44_P294650</Data></Cell>
    <Cell><Data ss:Type="Number">1</Data></Cell>
    <Cell ss:StyleID="s62"><Data ss:Type="Number">0.56999999999999995</Data></Cell>
    <Cell><Data ss:Type="Number">-0.21219822999999999</Data></Cell>
    <Cell><Data ss:Type="String">NM_012514</Data></Cell>
    <Cell><Data ss:Type="String">Brca1</Data></Cell>
   </Row>
   <Row ss:AutoFitHeight="0">
    <Cell><Data ss:Type="String">A_43_P13221</Data></Cell>
    <Cell><Data ss:Type="Number">1</Data></Cell>
    <Cell ss:StyleID="s62"><Data ss:Type="Number">0.56999999999999995</Data></Cell>
    <Cell><Data ss:Type="Number">8.5600499999999996E-2</Data></Cell>
    <Cell><Data ss:Type="String">NM_133589</Data></Cell>
    <Cell><Data ss:Type="String">Ppp6c</Data></Cell>
   </Row>
   <Row ss:AutoFitHeight="0">
    <Cell><Data ss:Type="String">A_44_P241566</Data></Cell>
    <Cell><Data ss:Type="Number">1</Data></Cell>
    <Cell ss:StyleID="s62"><Data ss:Type="Number">0.56999999999999995</Data></Cell>
    <Cell><Data ss:Type="Number">-0.21274499999999999</Data></Cell>
    <Cell><Data ss:Type="String">XM_001058331</Data></Cell>
    <Cell><Data ss:Type="String">Hmgcll1</Data></Cell>
   </Row>
   <Row ss:AutoFitHeight="0">
    <Cell><Data ss:Type="String">A_64_P035685</Data></Cell>
    <Cell><Data ss:Type="Number">1</Data></Cell>
    <Cell ss:StyleID="s62"><Data ss:Type="Number">0.56999999999999995</Data></Cell>
    <Cell><Data ss:Type="Number">-0.29135533000000002</Data></Cell>
   </Row>
   <Row ss:AutoFitHeight="0">
    <Cell><Data ss:Type="String">A_64_P103419</Data></Cell>
    <Cell><Data ss:Type="Number">1</Data></Cell>
    <Cell ss:StyleID="s62"><Data ss:Type="Number">0.56999999999999995</Data></Cell>
    <Cell><Data ss:Type="Number">-7.9946729999999994E-2</Data></Cell>
    <Cell><Data ss:Type="String">NM_001106291</Data></Cell>
    <Cell><Data ss:Type="String">Nlrp10</Data></Cell>
   </Row>
   <Row ss:AutoFitHeight="0">
    <Cell><Data ss:Type="String">A_44_P150367</Data></Cell>
    <Cell><Data ss:Type="Number">1</Data></Cell>
    <Cell ss:StyleID="s62"><Data ss:Type="Number">0.56999999999999995</Data></Cell>
    <Cell><Data ss:Type="Number">-0.15854536999999999</Data></Cell>
    <Cell><Data ss:Type="String">NM_001025032</Data></Cell>
    <Cell><Data ss:Type="String">Cd96</Data></Cell>
   </Row>
   <Row ss:AutoFitHeight="0">
    <Cell><Data ss:Type="String">A_64_P103401</Data></Cell>
    <Cell><Data ss:Type="Number">1</Data></Cell>
    <Cell ss:StyleID="s62"><Data ss:Type="Number">0.56999999999999995</Data></Cell>
    <Cell><Data ss:Type="Number">-0.14919293</Data></Cell>
    <Cell><Data ss:Type="String">NM_001107686</Data></Cell>
    <Cell><Data ss:Type="String">Sprr3</Data></Cell>
   </Row>
   <Row ss:AutoFitHeight="0">
    <Cell><Data ss:Type="String">A_64_P118812</Data></Cell>
    <Cell><Data ss:Type="Number">1</Data></Cell>
    <Cell ss:StyleID="s62"><Data ss:Type="Number">0.56999999999999995</Data></Cell>
    <Cell><Data ss:Type="Number">0.12418143</Data></Cell>
    <Cell><Data ss:Type="String">NM_001000512</Data></Cell>
    <Cell><Data ss:Type="String">Olr601</Data></Cell>
   </Row>
   <Row ss:AutoFitHeight="0">
    <Cell><Data ss:Type="String">A_64_P005363</Data></Cell>
    <Cell><Data ss:Type="Number">1</Data></Cell>
    <Cell ss:StyleID="s62"><Data ss:Type="Number">0.56999999999999995</Data></Cell>
    <Cell><Data ss:Type="Number">9.0992669999999998E-2</Data></Cell>
    <Cell><Data ss:Type="String">NM_001000849</Data></Cell>
    <Cell><Data ss:Type="String">Olr809</Data></Cell>
   </Row>
   <Row ss:AutoFitHeight="0">
    <Cell><Data ss:Type="String">A_64_P042615</Data></Cell>
    <Cell><Data ss:Type="Number">1</Data></Cell>
    <Cell ss:StyleID="s62"><Data ss:Type="Number">0.56999999999999995</Data></Cell>
    <Cell><Data ss:Type="Number">-0.16880133</Data></Cell>
   </Row>
   <Row ss:AutoFitHeight="0">
    <Cell><Data ss:Type="String">A_42_P664472</Data></Cell>
    <Cell><Data ss:Type="Number">1</Data></Cell>
    <Cell ss:StyleID="s62"><Data ss:Type="Number">0.56999999999999995</Data></Cell>
    <Cell><Data ss:Type="Number">-8.4031999999999996E-2</Data></Cell>
    <Cell><Data ss:Type="String">AB028626</Data></Cell>
    <Cell><Data ss:Type="String">Rasa3</Data></Cell>
   </Row>
   <Row ss:AutoFitHeight="0">
    <Cell><Data ss:Type="String">A_44_P159355</Data></Cell>
    <Cell><Data ss:Type="Number">1</Data></Cell>
    <Cell ss:StyleID="s62"><Data ss:Type="Number">0.56999999999999995</Data></Cell>
    <Cell><Data ss:Type="Number">0.12682967000000001</Data></Cell>
    <Cell><Data ss:Type="String">XM_342878</Data></Cell>
    <Cell><Data ss:Type="String">Zyg11b</Data></Cell>
   </Row>
   <Row ss:AutoFitHeight="0">
    <Cell><Data ss:Type="String">A_43_P13041</Data></Cell>
    <Cell><Data ss:Type="Number">1</Data></Cell>
    <Cell ss:StyleID="s62"><Data ss:Type="Number">0.56999999999999995</Data></Cell>
    <Cell><Data ss:Type="Number">-0.34787507000000001</Data></Cell>
    <Cell><Data ss:Type="String">NM_057133</Data></Cell>
    <Cell><Data ss:Type="String">Nr0b2</Data></Cell>
   </Row>
   <Row ss:AutoFitHeight="0">
    <Cell><Data ss:Type="String">A_44_P443235</Data></Cell>
    <Cell><Data ss:Type="Number">1</Data></Cell>
    <Cell ss:StyleID="s62"><Data ss:Type="Number">0.56999999999999995</Data></Cell>
    <Cell><Data ss:Type="Number">0.2158901</Data></Cell>
    <Cell><Data ss:Type="String">NM_001011957</Data></Cell>
    <Cell><Data ss:Type="String">Ell3</Data></Cell>
   </Row>
   <Row ss:AutoFitHeight="0">
    <Cell><Data ss:Type="String">A_64_P094249</Data></Cell>
    <Cell><Data ss:Type="Number">1</Data></Cell>
    <Cell ss:StyleID="s62"><Data ss:Type="Number">0.56999999999999995</Data></Cell>
    <Cell><Data ss:Type="Number">-0.30688680000000002</Data></Cell>
   </Row>
   <Row ss:AutoFitHeight="0">
    <Cell><Data ss:Type="String">A_64_P188326</Data></Cell>
    <Cell><Data ss:Type="Number">1</Data></Cell>
    <Cell ss:StyleID="s62"><Data ss:Type="Number">0.56999999999999995</Data></Cell>
    <Cell><Data ss:Type="Number">0.12404900000000001</Data></Cell>
    <Cell><Data ss:Type="String">NM_053985</Data></Cell>
    <Cell><Data ss:Type="String">H3f3b</Data></Cell>
   </Row>
   <Row ss:AutoFitHeight="0">
    <Cell><Data ss:Type="String">A_64_P042866</Data></Cell>
    <Cell><Data ss:Type="Number">1</Data></Cell>
    <Cell ss:StyleID="s62"><Data ss:Type="Number">0.56999999999999995</Data></Cell>
    <Cell><Data ss:Type="Number">-0.14383932999999999</Data></Cell>
   </Row>
   <Row ss:AutoFitHeight="0">
    <Cell><Data ss:Type="String">A_64_P126939</Data></Cell>
    <Cell><Data ss:Type="Number">1</Data></Cell>
    <Cell ss:StyleID="s62"><Data ss:Type="Number">0.56999999999999995</Data></Cell>
    <Cell><Data ss:Type="Number">0.11571283</Data></Cell>
    <Cell><Data ss:Type="String">NM_001107982</Data></Cell>
    <Cell><Data ss:Type="String">Zmym4</Data></Cell>
   </Row>
   <Row ss:AutoFitHeight="0">
    <Cell><Data ss:Type="String">A_64_P021990</Data></Cell>
    <Cell><Data ss:Type="Number">1</Data></Cell>
    <Cell ss:StyleID="s62"><Data ss:Type="Number">0.56999999999999995</Data></Cell>
    <Cell><Data ss:Type="Number">-0.49073220000000001</Data></Cell>
    <Cell><Data ss:Type="String">NM_001109188</Data></Cell>
    <Cell><Data ss:Type="String">Lce1f</Data></Cell>
   </Row>
   <Row ss:AutoFitHeight="0">
    <Cell><Data ss:Type="String">A_44_P457226</Data></Cell>
    <Cell><Data ss:Type="Number">1</Data></Cell>
    <Cell ss:StyleID="s62"><Data ss:Type="Number">0.56999999999999995</Data></Cell>
    <Cell><Data ss:Type="Number">8.9135329999999999E-2</Data></Cell>
    <Cell><Data ss:Type="String">NM_001106187</Data></Cell>
    <Cell><Data ss:Type="String">Sf3b3</Data></Cell>
   </Row>
   <Row ss:AutoFitHeight="0">
    <Cell><Data ss:Type="String">A_64_P129951</Data></Cell>
    <Cell><Data ss:Type="Number">1</Data></Cell>
    <Cell ss:StyleID="s62"><Data ss:Type="Number">0.56999999999999995</Data></Cell>
    <Cell><Data ss:Type="Number">-0.11577633</Data></Cell>
    <Cell><Data ss:Type="String">NM_001108620</Data></Cell>
    <Cell><Data ss:Type="String">Nup205</Data></Cell>
   </Row>
   <Row ss:AutoFitHeight="0">
    <Cell><Data ss:Type="String">A_64_P241372</Data></Cell>
    <Cell><Data ss:Type="Number">1</Data></Cell>
    <Cell ss:StyleID="s62"><Data ss:Type="Number">0.56999999999999995</Data></Cell>
    <Cell><Data ss:Type="Number">-0.23586472999999999</Data></Cell>
    <Cell><Data ss:Type="String">NM_001000593</Data></Cell>
    <Cell><Data ss:Type="String">Olr1091</Data></Cell>
   </Row>
   <Row ss:AutoFitHeight="0">
    <Cell><Data ss:Type="String">A_42_P554610</Data></Cell>
    <Cell><Data ss:Type="Number">1</Data></Cell>
    <Cell ss:StyleID="s62"><Data ss:Type="Number">0.56999999999999995</Data></Cell>
    <Cell><Data ss:Type="Number">0.14899033</Data></Cell>
    <Cell><Data ss:Type="String">XM_001064863</Data></Cell>
    <Cell><Data ss:Type="String">Eid2</Data></Cell>
   </Row>
   <Row ss:AutoFitHeight="0">
    <Cell><Data ss:Type="String">A_44_P347023</Data></Cell>
    <Cell><Data ss:Type="Number">1</Data></Cell>
    <Cell ss:StyleID="s62"><Data ss:Type="Number">0.56999999999999995</Data></Cell>
    <Cell><Data ss:Type="Number">0.25664923000000001</Data></Cell>
    <Cell><Data ss:Type="String">XM_227709</Data></Cell>
   </Row>
   <Row ss:AutoFitHeight="0">
    <Cell><Data ss:Type="String">A_64_P029726</Data></Cell>
    <Cell><Data ss:Type="Number">1</Data></Cell>
    <Cell ss:StyleID="s62"><Data ss:Type="Number">0.56999999999999995</Data></Cell>
    <Cell><Data ss:Type="Number">0.31957003</Data></Cell>
    <Cell><Data ss:Type="String">NM_001164103</Data></Cell>
    <Cell><Data ss:Type="String">Add3</Data></Cell>
   </Row>
   <Row ss:AutoFitHeight="0">
    <Cell><Data ss:Type="String">A_42_P524308</Data></Cell>
    <Cell><Data ss:Type="Number">1</Data></Cell>
    <Cell ss:StyleID="s62"><Data ss:Type="Number">0.56999999999999995</Data></Cell>
    <Cell><Data ss:Type="Number">-9.1902670000000006E-2</Data></Cell>
    <Cell><Data ss:Type="String">NM_019213</Data></Cell>
    <Cell><Data ss:Type="String">Jtb</Data></Cell>
   </Row>
   <Row ss:AutoFitHeight="0">
    <Cell><Data ss:Type="String">A_64_P056618</Data></Cell>
    <Cell><Data ss:Type="Number">1</Data></Cell>
    <Cell ss:StyleID="s62"><Data ss:Type="Number">0.56999999999999995</Data></Cell>
    <Cell><Data ss:Type="Number">0.14338266999999999</Data></Cell>
    <Cell><Data ss:Type="String">NM_001191089</Data></Cell>
    <Cell><Data ss:Type="String">Mitf</Data></Cell>
   </Row>
   <Row ss:AutoFitHeight="0">
    <Cell><Data ss:Type="String">A_64_P096209</Data></Cell>
    <Cell><Data ss:Type="Number">1</Data></Cell>
    <Cell ss:StyleID="s62"><Data ss:Type="Number">0.56999999999999995</Data></Cell>
    <Cell><Data ss:Type="Number">-0.27083203</Data></Cell>
    <Cell><Data ss:Type="String">NM_012799</Data></Cell>
    <Cell><Data ss:Type="String">Nmbr</Data></Cell>
   </Row>
   <Row ss:AutoFitHeight="0">
    <Cell><Data ss:Type="String">A_64_P101026</Data></Cell>
    <Cell><Data ss:Type="Number">1</Data></Cell>
    <Cell ss:StyleID="s62"><Data ss:Type="Number">0.57099999999999995</Data></Cell>
    <Cell><Data ss:Type="Number">0.18070106999999999</Data></Cell>
    <Cell><Data ss:Type="String">NM_001107847</Data></Cell>
    <Cell><Data ss:Type="String">Golga3</Data></Cell>
   </Row>
   <Row ss:AutoFitHeight="0">
    <Cell><Data ss:Type="String">A_64_P111305</Data></Cell>
    <Cell><Data ss:Type="Number">1</Data></Cell>
    <Cell ss:StyleID="s62"><Data ss:Type="Number">0.57099999999999995</Data></Cell>
    <Cell><Data ss:Type="Number">0.12770833000000001</Data></Cell>
    <Cell><Data ss:Type="String">NM_031521</Data></Cell>
    <Cell><Data ss:Type="String">Ncam1</Data></Cell>
   </Row>
   <Row ss:AutoFitHeight="0">
    <Cell><Data ss:Type="String">A_64_P137843</Data></Cell>
    <Cell><Data ss:Type="Number">1</Data></Cell>
    <Cell ss:StyleID="s62"><Data ss:Type="Number">0.57099999999999995</Data></Cell>
    <Cell><Data ss:Type="Number">-0.10511732999999999</Data></Cell>
    <Cell><Data ss:Type="String">NM_001025127</Data></Cell>
    <Cell><Data ss:Type="String">Rufy3</Data></Cell>
   </Row>
   <Row ss:AutoFitHeight="0">
    <Cell><Data ss:Type="String">A_44_P363814</Data></Cell>
    <Cell><Data ss:Type="Number">1</Data></Cell>
    <Cell ss:StyleID="s62"><Data ss:Type="Number">0.57099999999999995</Data></Cell>
    <Cell><Data ss:Type="Number">0.10483766999999999</Data></Cell>
    <Cell><Data ss:Type="String">XM_235483</Data></Cell>
    <Cell><Data ss:Type="String">Sun2</Data></Cell>
   </Row>
   <Row ss:AutoFitHeight="0">
    <Cell><Data ss:Type="String">A_64_P035483</Data></Cell>
    <Cell><Data ss:Type="Number">1</Data></Cell>
    <Cell ss:StyleID="s62"><Data ss:Type="Number">0.57099999999999995</Data></Cell>
    <Cell><Data ss:Type="Number">0.39049869999999998</Data></Cell>
    <Cell><Data ss:Type="String">NM_001000927</Data></Cell>
    <Cell><Data ss:Type="String">Olr606</Data></Cell>
   </Row>
   <Row ss:AutoFitHeight="0">
    <Cell><Data ss:Type="String">A_44_P1047375</Data></Cell>
    <Cell><Data ss:Type="Number">1</Data></Cell>
    <Cell ss:StyleID="s62"><Data ss:Type="Number">0.57099999999999995</Data></Cell>
    <Cell><Data ss:Type="Number">0.13005183000000001</Data></Cell>
    <Cell><Data ss:Type="String">NM_001011904</Data></Cell>
    <Cell><Data ss:Type="String">Rnf10</Data></Cell>
   </Row>
   <Row ss:AutoFitHeight="0">
    <Cell><Data ss:Type="String">A_44_P384573</Data></Cell>
    <Cell><Data ss:Type="Number">1</Data></Cell>
    <Cell ss:StyleID="s62"><Data ss:Type="Number">0.57099999999999995</Data></Cell>
    <Cell><Data ss:Type="Number">-0.15195173000000001</Data></Cell>
    <Cell><Data ss:Type="String">XM_226183</Data></Cell>
    <Cell><Data ss:Type="String">RGD1565635</Data></Cell>
   </Row>
   <Row ss:AutoFitHeight="0">
    <Cell><Data ss:Type="String">A_42_P475340</Data></Cell>
    <Cell><Data ss:Type="Number">1</Data></Cell>
    <Cell ss:StyleID="s62"><Data ss:Type="Number">0.57099999999999995</Data></Cell>
    <Cell><Data ss:Type="Number">0.12700633</Data></Cell>
    <Cell><Data ss:Type="String">NM_001025730</Data></Cell>
    <Cell><Data ss:Type="String">Fbxw5</Data></Cell>
   </Row>
   <Row ss:AutoFitHeight="0">
    <Cell><Data ss:Type="String">A_44_P1041142</Data></Cell>
    <Cell><Data ss:Type="Number">1</Data></Cell>
    <Cell ss:StyleID="s62"><Data ss:Type="Number">0.57099999999999995</Data></Cell>
    <Cell><Data ss:Type="Number">0.12966867000000001</Data></Cell>
    <Cell><Data ss:Type="String">NM_173133</Data></Cell>
    <Cell><Data ss:Type="String">Phax</Data></Cell>
   </Row>
   <Row ss:AutoFitHeight="0">
    <Cell><Data ss:Type="String">A_44_P191540</Data></Cell>
    <Cell><Data ss:Type="Number">1</Data></Cell>
    <Cell ss:StyleID="s62"><Data ss:Type="Number">0.57099999999999995</Data></Cell>
    <Cell><Data ss:Type="Number">-0.10521497</Data></Cell>
    <Cell><Data ss:Type="String">NM_199494</Data></Cell>
    <Cell><Data ss:Type="String">Fpgt</Data></Cell>
   </Row>
   <Row ss:AutoFitHeight="0">
    <Cell><Data ss:Type="String">A_44_P941342</Data></Cell>
    <Cell><Data ss:Type="Number">1</Data></Cell>
    <Cell ss:StyleID="s62"><Data ss:Type="Number">0.57099999999999995</Data></Cell>
    <Cell><Data ss:Type="Number">-0.11889117</Data></Cell>
    <Cell><Data ss:Type="String">NM_001108888</Data></Cell>
    <Cell><Data ss:Type="String">Reep5</Data></Cell>
   </Row>
   <Row ss:AutoFitHeight="0">
    <Cell><Data ss:Type="String">A_64_P051526</Data></Cell>
    <Cell><Data ss:Type="Number">1</Data></Cell>
    <Cell ss:StyleID="s62"><Data ss:Type="Number">0.57099999999999995</Data></Cell>
    <Cell><Data ss:Type="Number">0.25498113</Data></Cell>
   </Row>
   <Row ss:AutoFitHeight="0">
    <Cell><Data ss:Type="String">A_64_P029360</Data></Cell>
    <Cell><Data ss:Type="Number">1</Data></Cell>
    <Cell ss:StyleID="s62"><Data ss:Type="Number">0.57099999999999995</Data></Cell>
    <Cell><Data ss:Type="Number">-0.20870577000000001</Data></Cell>
   </Row>
   <Row ss:AutoFitHeight="0">
    <Cell><Data ss:Type="String">A_64_P113278</Data></Cell>
    <Cell><Data ss:Type="Number">1</Data></Cell>
    <Cell ss:StyleID="s62"><Data ss:Type="Number">0.57099999999999995</Data></Cell>
    <Cell><Data ss:Type="Number">-0.11706809999999999</Data></Cell>
    <Cell><Data ss:Type="String">NM_001107495</Data></Cell>
    <Cell><Data ss:Type="String">Cyp2s1</Data></Cell>
   </Row>
   <Row ss:AutoFitHeight="0">
    <Cell><Data ss:Type="String">A_64_P107549</Data></Cell>
    <Cell><Data ss:Type="Number">1</Data></Cell>
    <Cell ss:StyleID="s62"><Data ss:Type="Number">0.57099999999999995</Data></Cell>
    <Cell><Data ss:Type="Number">-0.15998033</Data></Cell>
    <Cell><Data ss:Type="String">NM_001013935</Data></Cell>
    <Cell><Data ss:Type="String">Fam54b</Data></Cell>
   </Row>
   <Row ss:AutoFitHeight="0">
    <Cell><Data ss:Type="String">A_44_P898051</Data></Cell>
    <Cell><Data ss:Type="Number">1</Data></Cell>
    <Cell ss:StyleID="s62"><Data ss:Type="Number">0.57099999999999995</Data></Cell>
    <Cell><Data ss:Type="Number">0.18442886999999999</Data></Cell>
    <Cell><Data ss:Type="String">NM_001115030</Data></Cell>
    <Cell><Data ss:Type="String">Gltpd2</Data></Cell>
   </Row>
   <Row ss:AutoFitHeight="0">
    <Cell><Data ss:Type="String">A_64_P155584</Data></Cell>
    <Cell><Data ss:Type="Number">1</Data></Cell>
    <Cell ss:StyleID="s62"><Data ss:Type="Number">0.57099999999999995</Data></Cell>
    <Cell><Data ss:Type="Number">-0.16110167</Data></Cell>
    <Cell><Data ss:Type="String">XM_218807</Data></Cell>
   </Row>
   <Row ss:AutoFitHeight="0">
    <Cell><Data ss:Type="String">A_64_P020412</Data></Cell>
    <Cell><Data ss:Type="Number">1</Data></Cell>
    <Cell ss:StyleID="s62"><Data ss:Type="Number">0.57099999999999995</Data></Cell>
    <Cell><Data ss:Type="Number">0.10678347000000001</Data></Cell>
   </Row>
   <Row ss:AutoFitHeight="0">
    <Cell><Data ss:Type="String">A_44_P288481</Data></Cell>
    <Cell><Data ss:Type="Number">1</Data></Cell>
    <Cell ss:StyleID="s62"><Data ss:Type="Number">0.57099999999999995</Data></Cell>
    <Cell><Data ss:Type="Number">-0.13083133</Data></Cell>
    <Cell><Data ss:Type="String">NM_001108418</Data></Cell>
    <Cell><Data ss:Type="String">Heatr1</Data></Cell>
   </Row>
   <Row ss:AutoFitHeight="0">
    <Cell><Data ss:Type="String">A_64_P066438</Data></Cell>
    <Cell><Data ss:Type="Number">1</Data></Cell>
    <Cell ss:StyleID="s62"><Data ss:Type="Number">0.57099999999999995</Data></Cell>
    <Cell><Data ss:Type="Number">9.2600669999999996E-2</Data></Cell>
    <Cell><Data ss:Type="String">NM_133399</Data></Cell>
    <Cell><Data ss:Type="String">Pik3ca</Data></Cell>
   </Row>
   <Row ss:AutoFitHeight="0">
    <Cell><Data ss:Type="String">A_64_P078674</Data></Cell>
    <Cell><Data ss:Type="Number">1</Data></Cell>
    <Cell ss:StyleID="s62"><Data ss:Type="Number">0.57099999999999995</Data></Cell>
    <Cell><Data ss:Type="Number">0.27553372999999998</Data></Cell>
    <Cell><Data ss:Type="String">NM_017316</Data></Cell>
    <Cell><Data ss:Type="String">Slc23a2</Data></Cell>
   </Row>
   <Row ss:AutoFitHeight="0">
    <Cell><Data ss:Type="String">A_64_P137277</Data></Cell>
    <Cell><Data ss:Type="Number">1</Data></Cell>
    <Cell ss:StyleID="s62"><Data ss:Type="Number">0.57099999999999995</Data></Cell>
    <Cell><Data ss:Type="Number">9.0272329999999998E-2</Data></Cell>
    <Cell><Data ss:Type="String">NM_001013096</Data></Cell>
    <Cell><Data ss:Type="String">Mycn</Data></Cell>
   </Row>
   <Row ss:AutoFitHeight="0">
    <Cell><Data ss:Type="String">A_64_P096528</Data></Cell>
    <Cell><Data ss:Type="Number">1</Data></Cell>
    <Cell ss:StyleID="s62"><Data ss:Type="Number">0.57099999999999995</Data></Cell>
    <Cell><Data ss:Type="Number">8.3213670000000003E-2</Data></Cell>
   </Row>
   <Row ss:AutoFitHeight="0">
    <Cell><Data ss:Type="String">A_64_P053916</Data></Cell>
    <Cell><Data ss:Type="Number">1</Data></Cell>
    <Cell ss:StyleID="s62"><Data ss:Type="Number">0.57099999999999995</Data></Cell>
    <Cell><Data ss:Type="Number">-0.134659</Data></Cell>
    <Cell><Data ss:Type="String">NM_001108548</Data></Cell>
    <Cell><Data ss:Type="String">Rpl22l1</Data></Cell>
   </Row>
   <Row ss:AutoFitHeight="0">
    <Cell><Data ss:Type="String">A_64_P096121</Data></Cell>
    <Cell><Data ss:Type="Number">1</Data></Cell>
    <Cell ss:StyleID="s62"><Data ss:Type="Number">0.57099999999999995</Data></Cell>
    <Cell><Data ss:Type="Number">-0.17235663000000001</Data></Cell>
    <Cell><Data ss:Type="String">XM_001061110</Data></Cell>
   </Row>
   <Row ss:AutoFitHeight="0">
    <Cell><Data ss:Type="String">A_42_P583690</Data></Cell>
    <Cell><Data ss:Type="Number">1</Data></Cell>
    <Cell ss:StyleID="s62"><Data ss:Type="Number">0.57099999999999995</Data></Cell>
    <Cell><Data ss:Type="Number">-9.13905E-2</Data></Cell>
    <Cell><Data ss:Type="String">NM_053950</Data></Cell>
    <Cell><Data ss:Type="String">Eif2b4</Data></Cell>
   </Row>
   <Row ss:AutoFitHeight="0">
    <Cell><Data ss:Type="String">A_44_P336714</Data></Cell>
    <Cell><Data ss:Type="Number">1</Data></Cell>
    <Cell ss:StyleID="s62"><Data ss:Type="Number">0.57099999999999995</Data></Cell>
    <Cell><Data ss:Type="Number">0.10334533</Data></Cell>
    <Cell><Data ss:Type="String">AW915305</Data></Cell>
   </Row>
   <Row ss:AutoFitHeight="0">
    <Cell><Data ss:Type="String">A_44_P447810</Data></Cell>
    <Cell><Data ss:Type="Number">1</Data></Cell>
    <Cell ss:StyleID="s62"><Data ss:Type="Number">0.57099999999999995</Data></Cell>
    <Cell><Data ss:Type="Number">0.36653219999999997</Data></Cell>
    <Cell><Data ss:Type="String">NM_001011937</Data></Cell>
    <Cell><Data ss:Type="String">Doc2g</Data></Cell>
   </Row>
   <Row ss:AutoFitHeight="0">
    <Cell><Data ss:Type="String">A_64_P086365</Data></Cell>
    <Cell><Data ss:Type="Number">1</Data></Cell>
    <Cell ss:StyleID="s62"><Data ss:Type="Number">0.57099999999999995</Data></Cell>
    <Cell><Data ss:Type="Number">7.5104069999999995E-2</Data></Cell>
    <Cell><Data ss:Type="String">NM_001191731</Data></Cell>
    <Cell><Data ss:Type="String">Nxf3</Data></Cell>
   </Row>
   <Row ss:AutoFitHeight="0">
    <Cell><Data ss:Type="String">A_42_P759993</Data></Cell>
    <Cell><Data ss:Type="Number">1</Data></Cell>
    <Cell ss:StyleID="s62"><Data ss:Type="Number">0.57099999999999995</Data></Cell>
    <Cell><Data ss:Type="Number">-0.15454203</Data></Cell>
    <Cell><Data ss:Type="String">NM_031634</Data></Cell>
    <Cell><Data ss:Type="String">Mefv</Data></Cell>
   </Row>
   <Row ss:AutoFitHeight="0">
    <Cell><Data ss:Type="String">A_64_P154222</Data></Cell>
    <Cell><Data ss:Type="Number">1</Data></Cell>
    <Cell ss:StyleID="s62"><Data ss:Type="Number">0.57099999999999995</Data></Cell>
    <Cell><Data ss:Type="Number">0.12552232999999999</Data></Cell>
    <Cell><Data ss:Type="String">XM_001067207</Data></Cell>
    <Cell><Data ss:Type="String">Serac1</Data></Cell>
   </Row>
   <Row ss:AutoFitHeight="0">
    <Cell><Data ss:Type="String">A_64_P138216</Data></Cell>
    <Cell><Data ss:Type="Number">1</Data></Cell>
    <Cell ss:StyleID="s62"><Data ss:Type="Number">0.57099999999999995</Data></Cell>
    <Cell><Data ss:Type="Number">-0.23965933</Data></Cell>
    <Cell><Data ss:Type="String">NM_024356</Data></Cell>
    <Cell><Data ss:Type="String">Gch1</Data></Cell>
   </Row>
   <Row ss:AutoFitHeight="0">
    <Cell><Data ss:Type="String">ERCC-00085_231</Data></Cell>
    <Cell><Data ss:Type="Number">1</Data></Cell>
    <Cell ss:StyleID="s62"><Data ss:Type="Number">0.57099999999999995</Data></Cell>
    <Cell><Data ss:Type="Number">7.68012E-2</Data></Cell>
   </Row>
   <Row ss:AutoFitHeight="0">
    <Cell><Data ss:Type="String">A_44_P1015178</Data></Cell>
    <Cell><Data ss:Type="Number">1</Data></Cell>
    <Cell ss:StyleID="s62"><Data ss:Type="Number">0.57099999999999995</Data></Cell>
    <Cell><Data ss:Type="Number">-0.16319900000000001</Data></Cell>
    <Cell><Data ss:Type="String">NM_001108818</Data></Cell>
    <Cell><Data ss:Type="String">RGD1562502</Data></Cell>
   </Row>
   <Row ss:AutoFitHeight="0">
    <Cell><Data ss:Type="String">A_64_P091852</Data></Cell>
    <Cell><Data ss:Type="Number">1</Data></Cell>
    <Cell ss:StyleID="s62"><Data ss:Type="Number">0.57099999999999995</Data></Cell>
    <Cell><Data ss:Type="Number">8.461283E-2</Data></Cell>
    <Cell><Data ss:Type="String">XR_007272</Data></Cell>
    <Cell><Data ss:Type="String">LOC497848</Data></Cell>
   </Row>
   <Row ss:AutoFitHeight="0">
    <Cell><Data ss:Type="String">A_64_P081536</Data></Cell>
    <Cell><Data ss:Type="Number">1</Data></Cell>
    <Cell ss:StyleID="s62"><Data ss:Type="Number">0.57099999999999995</Data></Cell>
    <Cell><Data ss:Type="Number">-0.13472286999999999</Data></Cell>
    <Cell><Data ss:Type="String">NM_019196</Data></Cell>
    <Cell><Data ss:Type="String">Mpdz</Data></Cell>
   </Row>
   <Row ss:AutoFitHeight="0">
    <Cell><Data ss:Type="String">A_44_P1038593</Data></Cell>
    <Cell><Data ss:Type="Number">1</Data></Cell>
    <Cell ss:StyleID="s62"><Data ss:Type="Number">0.57099999999999995</Data></Cell>
    <Cell><Data ss:Type="Number">0.15546967</Data></Cell>
    <Cell><Data ss:Type="String">NM_001107251</Data></Cell>
    <Cell><Data ss:Type="String">Fezf2</Data></Cell>
   </Row>
   <Row ss:AutoFitHeight="0">
    <Cell><Data ss:Type="String">A_64_P101180</Data></Cell>
    <Cell><Data ss:Type="Number">1</Data></Cell>
    <Cell ss:StyleID="s62"><Data ss:Type="Number">0.57099999999999995</Data></Cell>
    <Cell><Data ss:Type="Number">0.15703482999999999</Data></Cell>
    <Cell><Data ss:Type="String">NM_001107940</Data></Cell>
    <Cell><Data ss:Type="String">Megf9</Data></Cell>
   </Row>
   <Row ss:AutoFitHeight="0">
    <Cell><Data ss:Type="String">A_44_P448431</Data></Cell>
    <Cell><Data ss:Type="Number">1</Data></Cell>
    <Cell ss:StyleID="s62"><Data ss:Type="Number">0.57099999999999995</Data></Cell>
    <Cell><Data ss:Type="Number">-0.25939816999999998</Data></Cell>
    <Cell><Data ss:Type="String">NM_031538</Data></Cell>
    <Cell><Data ss:Type="String">Cd8a</Data></Cell>
   </Row>
   <Row ss:AutoFitHeight="0">
    <Cell><Data ss:Type="String">A_64_P070756</Data></Cell>
    <Cell><Data ss:Type="Number">1</Data></Cell>
    <Cell ss:StyleID="s62"><Data ss:Type="Number">0.57099999999999995</Data></Cell>
    <Cell><Data ss:Type="Number">0.17194667</Data></Cell>
    <Cell><Data ss:Type="String">NM_001011918</Data></Cell>
    <Cell><Data ss:Type="String">Anxa11</Data></Cell>
   </Row>
   <Row ss:AutoFitHeight="0">
    <Cell><Data ss:Type="String">A_64_P053586</Data></Cell>
    <Cell><Data ss:Type="Number">1</Data></Cell>
    <Cell ss:StyleID="s62"><Data ss:Type="Number">0.57099999999999995</Data></Cell>
    <Cell><Data ss:Type="Number">9.2353569999999996E-2</Data></Cell>
    <Cell><Data ss:Type="String">NM_001110366</Data></Cell>
    <Cell><Data ss:Type="String">Pabpc5</Data></Cell>
   </Row>
   <Row ss:AutoFitHeight="0">
    <Cell><Data ss:Type="String">A_64_P141494</Data></Cell>
    <Cell><Data ss:Type="Number">1</Data></Cell>
    <Cell ss:StyleID="s62"><Data ss:Type="Number">0.57099999999999995</Data></Cell>
    <Cell><Data ss:Type="Number">-0.14820216999999999</Data></Cell>
    <Cell><Data ss:Type="String">NM_001109586</Data></Cell>
    <Cell><Data ss:Type="String">LOC690386</Data></Cell>
   </Row>
   <Row ss:AutoFitHeight="0">
    <Cell><Data ss:Type="String">A_64_P071073</Data></Cell>
    <Cell><Data ss:Type="Number">1</Data></Cell>
    <Cell ss:StyleID="s62"><Data ss:Type="Number">0.57099999999999995</Data></Cell>
    <Cell><Data ss:Type="Number">-8.1210000000000004E-2</Data></Cell>
    <Cell><Data ss:Type="String">XM_002727076</Data></Cell>
    <Cell><Data ss:Type="String">LOC689158</Data></Cell>
   </Row>
   <Row ss:AutoFitHeight="0">
    <Cell><Data ss:Type="String">A_44_P391986</Data></Cell>
    <Cell><Data ss:Type="Number">1</Data></Cell>
    <Cell ss:StyleID="s62"><Data ss:Type="Number">0.57099999999999995</Data></Cell>
    <Cell><Data ss:Type="Number">-8.7935669999999994E-2</Data></Cell>
    <Cell><Data ss:Type="String">NM_001034112</Data></Cell>
    <Cell><Data ss:Type="String">Mlx</Data></Cell>
   </Row>
   <Row ss:AutoFitHeight="0">
    <Cell><Data ss:Type="String">A_64_P026833</Data></Cell>
    <Cell><Data ss:Type="Number">1</Data></Cell>
    <Cell ss:StyleID="s62"><Data ss:Type="Number">0.57099999999999995</Data></Cell>
    <Cell><Data ss:Type="Number">-0.35987247</Data></Cell>
    <Cell><Data ss:Type="String">XM_001059015</Data></Cell>
   </Row>
   <Row ss:AutoFitHeight="0">
    <Cell><Data ss:Type="String">A_42_P794130</Data></Cell>
    <Cell><Data ss:Type="Number">1</Data></Cell>
    <Cell ss:StyleID="s62"><Data ss:Type="Number">0.57099999999999995</Data></Cell>
    <Cell><Data ss:Type="Number">-0.24360567</Data></Cell>
    <Cell><Data ss:Type="String">NM_171993</Data></Cell>
    <Cell><Data ss:Type="String">Cdc20</Data></Cell>
   </Row>
   <Row ss:AutoFitHeight="0">
    <Cell><Data ss:Type="String">A_64_P119062</Data></Cell>
    <Cell><Data ss:Type="Number">1</Data></Cell>
    <Cell ss:StyleID="s62"><Data ss:Type="Number">0.57199999999999995</Data></Cell>
    <Cell><Data ss:Type="Number">-0.10152633</Data></Cell>
    <Cell><Data ss:Type="String">NM_001014181</Data></Cell>
    <Cell><Data ss:Type="String">Atpbd4</Data></Cell>
   </Row>
   <Row ss:AutoFitHeight="0">
    <Cell><Data ss:Type="String">A_64_P117096</Data></Cell>
    <Cell><Data ss:Type="Number">1</Data></Cell>
    <Cell ss:StyleID="s62"><Data ss:Type="Number">0.57199999999999995</Data></Cell>
    <Cell><Data ss:Type="Number">0.14551633</Data></Cell>
    <Cell><Data ss:Type="String">NM_001047087</Data></Cell>
    <Cell><Data ss:Type="String">Eif3a</Data></Cell>
   </Row>
   <Row ss:AutoFitHeight="0">
    <Cell><Data ss:Type="String">A_44_P440558</Data></Cell>
    <Cell><Data ss:Type="Number">1</Data></Cell>
    <Cell ss:StyleID="s62"><Data ss:Type="Number">0.57199999999999995</Data></Cell>
    <Cell><Data ss:Type="Number">0.1242065</Data></Cell>
    <Cell><Data ss:Type="String">NM_031823</Data></Cell>
    <Cell><Data ss:Type="String">Wfs1</Data></Cell>
   </Row>
   <Row ss:AutoFitHeight="0">
    <Cell><Data ss:Type="String">A_64_P051922</Data></Cell>
    <Cell><Data ss:Type="Number">1</Data></Cell>
    <Cell ss:StyleID="s62"><Data ss:Type="Number">0.57199999999999995</Data></Cell>
    <Cell><Data ss:Type="Number">-0.148199</Data></Cell>
    <Cell><Data ss:Type="String">NM_001004069</Data></Cell>
    <Cell><Data ss:Type="String">Ng23</Data></Cell>
   </Row>
   <Row ss:AutoFitHeight="0">
    <Cell><Data ss:Type="String">A_44_P898704</Data></Cell>
    <Cell><Data ss:Type="Number">1</Data></Cell>
    <Cell ss:StyleID="s62"><Data ss:Type="Number">0.57199999999999995</Data></Cell>
    <Cell><Data ss:Type="Number">8.2225670000000001E-2</Data></Cell>
    <Cell><Data ss:Type="String">XM_001072433</Data></Cell>
    <Cell><Data ss:Type="String">LOC691098</Data></Cell>
   </Row>
   <Row ss:AutoFitHeight="0">
    <Cell><Data ss:Type="String">A_44_P902209</Data></Cell>
    <Cell><Data ss:Type="Number">1</Data></Cell>
    <Cell ss:StyleID="s62"><Data ss:Type="Number">0.57199999999999995</Data></Cell>
    <Cell><Data ss:Type="Number">0.10365233</Data></Cell>
    <Cell><Data ss:Type="String">NM_016990</Data></Cell>
    <Cell><Data ss:Type="String">Add1</Data></Cell>
   </Row>
   <Row ss:AutoFitHeight="0">
    <Cell><Data ss:Type="String">A_64_P014562</Data></Cell>
    <Cell><Data ss:Type="Number">1</Data></Cell>
    <Cell ss:StyleID="s62"><Data ss:Type="Number">0.57199999999999995</Data></Cell>
    <Cell><Data ss:Type="Number">-0.18259966999999999</Data></Cell>
   </Row>
   <Row ss:AutoFitHeight="0">
    <Cell><Data ss:Type="String">A_42_P675139</Data></Cell>
    <Cell><Data ss:Type="Number">1</Data></Cell>
    <Cell ss:StyleID="s62"><Data ss:Type="Number">0.57199999999999995</Data></Cell>
    <Cell><Data ss:Type="Number">0.133219</Data></Cell>
    <Cell><Data ss:Type="String">NM_001025064</Data></Cell>
    <Cell><Data ss:Type="String">LOC502894</Data></Cell>
   </Row>
   <Row ss:AutoFitHeight="0">
    <Cell><Data ss:Type="String">A_43_P12922</Data></Cell>
    <Cell><Data ss:Type="Number">1</Data></Cell>
    <Cell ss:StyleID="s62"><Data ss:Type="Number">0.57199999999999995</Data></Cell>
    <Cell><Data ss:Type="Number">-0.20283133</Data></Cell>
    <Cell><Data ss:Type="String">NM_053747</Data></Cell>
    <Cell><Data ss:Type="String">Ubqln1</Data></Cell>
   </Row>
   <Row ss:AutoFitHeight="0">
    <Cell><Data ss:Type="String">A_44_P369144</Data></Cell>
    <Cell><Data ss:Type="Number">1</Data></Cell>
    <Cell ss:StyleID="s62"><Data ss:Type="Number">0.57199999999999995</Data></Cell>
    <Cell><Data ss:Type="Number">-9.1523999999999994E-2</Data></Cell>
    <Cell><Data ss:Type="String">NM_001107269</Data></Cell>
    <Cell><Data ss:Type="String">Wdfy2</Data></Cell>
   </Row>
   <Row ss:AutoFitHeight="0">
    <Cell><Data ss:Type="String">A_44_P463659</Data></Cell>
    <Cell><Data ss:Type="Number">1</Data></Cell>
    <Cell ss:StyleID="s62"><Data ss:Type="Number">0.57199999999999995</Data></Cell>
    <Cell><Data ss:Type="Number">-0.33862023000000002</Data></Cell>
    <Cell><Data ss:Type="String">NM_001007802</Data></Cell>
    <Cell><Data ss:Type="String">Cmtm6</Data></Cell>
   </Row>
   <Row ss:AutoFitHeight="0">
    <Cell><Data ss:Type="String">A_64_P007749</Data></Cell>
    <Cell><Data ss:Type="Number">1</Data></Cell>
    <Cell ss:StyleID="s62"><Data ss:Type="Number">0.57199999999999995</Data></Cell>
    <Cell><Data ss:Type="Number">0.22435067</Data></Cell>
    <Cell><Data ss:Type="String">NM_001100531</Data></Cell>
    <Cell><Data ss:Type="String">Dlx1</Data></Cell>
   </Row>
   <Row ss:AutoFitHeight="0">
    <Cell><Data ss:Type="String">A_64_P127670</Data></Cell>
    <Cell><Data ss:Type="Number">1</Data></Cell>
    <Cell ss:StyleID="s62"><Data ss:Type="Number">0.57199999999999995</Data></Cell>
    <Cell><Data ss:Type="Number">0.21009543</Data></Cell>
    <Cell><Data ss:Type="String">NM_145675</Data></Cell>
    <Cell><Data ss:Type="String">Cyp4x1</Data></Cell>
   </Row>
   <Row ss:AutoFitHeight="0">
    <Cell><Data ss:Type="String">A_64_P131243</Data></Cell>
    <Cell><Data ss:Type="Number">1</Data></Cell>
    <Cell ss:StyleID="s62"><Data ss:Type="Number">0.57199999999999995</Data></Cell>
    <Cell><Data ss:Type="Number">-9.2577329999999999E-2</Data></Cell>
    <Cell><Data ss:Type="String">NM_001006973</Data></Cell>
    <Cell><Data ss:Type="String">mrpl11</Data></Cell>
   </Row>
   <Row ss:AutoFitHeight="0">
    <Cell><Data ss:Type="String">A_44_P457442</Data></Cell>
    <Cell><Data ss:Type="Number">1</Data></Cell>
    <Cell ss:StyleID="s62"><Data ss:Type="Number">0.57199999999999995</Data></Cell>
    <Cell><Data ss:Type="Number">-9.0559000000000001E-2</Data></Cell>
    <Cell><Data ss:Type="String">NM_001134860</Data></Cell>
    <Cell><Data ss:Type="String">Exosc4</Data></Cell>
   </Row>
   <Row ss:AutoFitHeight="0">
    <Cell><Data ss:Type="String">A_64_P016766</Data></Cell>
    <Cell><Data ss:Type="Number">1</Data></Cell>
    <Cell ss:StyleID="s62"><Data ss:Type="Number">0.57199999999999995</Data></Cell>
    <Cell><Data ss:Type="Number">-0.51608936999999999</Data></Cell>
   </Row>
   <Row ss:AutoFitHeight="0">
    <Cell><Data ss:Type="String">A_64_P144240</Data></Cell>
    <Cell><Data ss:Type="Number">1</Data></Cell>
    <Cell ss:StyleID="s62"><Data ss:Type="Number">0.57199999999999995</Data></Cell>
    <Cell><Data ss:Type="Number">-7.5996670000000002E-2</Data></Cell>
    <Cell><Data ss:Type="String">NM_019352</Data></Cell>
    <Cell><Data ss:Type="String">Timm23</Data></Cell>
   </Row>
   <Row ss:AutoFitHeight="0">
    <Cell><Data ss:Type="String">A_44_P284200</Data></Cell>
    <Cell><Data ss:Type="Number">1</Data></Cell>
    <Cell ss:StyleID="s62"><Data ss:Type="Number">0.57199999999999995</Data></Cell>
    <Cell><Data ss:Type="Number">-0.32405899999999999</Data></Cell>
    <Cell><Data ss:Type="String">NM_001014058</Data></Cell>
    <Cell><Data ss:Type="String">Usp18</Data></Cell>
   </Row>
   <Row ss:AutoFitHeight="0">
    <Cell><Data ss:Type="String">A_64_P041763</Data></Cell>
    <Cell><Data ss:Type="Number">1</Data></Cell>
    <Cell ss:StyleID="s62"><Data ss:Type="Number">0.57199999999999995</Data></Cell>
    <Cell><Data ss:Type="Number">0.16498299999999999</Data></Cell>
    <Cell><Data ss:Type="String">NM_001100645</Data></Cell>
    <Cell><Data ss:Type="String">Lrrcc1</Data></Cell>
   </Row>
   <Row ss:AutoFitHeight="0">
    <Cell><Data ss:Type="String">A_64_P101160</Data></Cell>
    <Cell><Data ss:Type="Number">1</Data></Cell>
    <Cell ss:StyleID="s62"><Data ss:Type="Number">0.57199999999999995</Data></Cell>
    <Cell><Data ss:Type="Number">0.17994099999999999</Data></Cell>
   </Row>
   <Row ss:AutoFitHeight="0">
    <Cell><Data ss:Type="String">A_44_P1034346</Data></Cell>
    <Cell><Data ss:Type="Number">1</Data></Cell>
    <Cell ss:StyleID="s62"><Data ss:Type="Number">0.57199999999999995</Data></Cell>
    <Cell><Data ss:Type="Number">-8.4522669999999994E-2</Data></Cell>
    <Cell><Data ss:Type="String">NM_001013922</Data></Cell>
    <Cell><Data ss:Type="String">RGD1307752</Data></Cell>
   </Row>
   <Row ss:AutoFitHeight="0">
    <Cell><Data ss:Type="String">A_64_P023764</Data></Cell>
    <Cell><Data ss:Type="Number">1</Data></Cell>
    <Cell ss:StyleID="s62"><Data ss:Type="Number">0.57199999999999995</Data></Cell>
    <Cell><Data ss:Type="Number">-0.2316</Data></Cell>
   </Row>
   <Row ss:AutoFitHeight="0">
    <Cell><Data ss:Type="String">A_44_P397927</Data></Cell>
    <Cell><Data ss:Type="Number">1</Data></Cell>
    <Cell ss:StyleID="s62"><Data ss:Type="Number">0.57199999999999995</Data></Cell>
    <Cell><Data ss:Type="Number">-0.33309179999999999</Data></Cell>
    <Cell><Data ss:Type="String">NM_001001119</Data></Cell>
    <Cell><Data ss:Type="String">Olr1734</Data></Cell>
   </Row>
   <Row ss:AutoFitHeight="0">
    <Cell><Data ss:Type="String">A_64_P026456</Data></Cell>
    <Cell><Data ss:Type="Number">1</Data></Cell>
    <Cell ss:StyleID="s62"><Data ss:Type="Number">0.57199999999999995</Data></Cell>
    <Cell><Data ss:Type="Number">-8.3943669999999998E-2</Data></Cell>
   </Row>
   <Row ss:AutoFitHeight="0">
    <Cell><Data ss:Type="String">A_44_P1058570</Data></Cell>
    <Cell><Data ss:Type="Number">1</Data></Cell>
    <Cell ss:StyleID="s62"><Data ss:Type="Number">0.57199999999999995</Data></Cell>
    <Cell><Data ss:Type="Number">-0.23427063000000001</Data></Cell>
    <Cell><Data ss:Type="String">NM_001024887</Data></Cell>
    <Cell><Data ss:Type="String">Sigirr</Data></Cell>
   </Row>
   <Row ss:AutoFitHeight="0">
    <Cell><Data ss:Type="String">A_64_P029048</Data></Cell>
    <Cell><Data ss:Type="Number">1</Data></Cell>
    <Cell ss:StyleID="s62"><Data ss:Type="Number">0.57199999999999995</Data></Cell>
    <Cell><Data ss:Type="Number">-0.14779700000000001</Data></Cell>
    <Cell><Data ss:Type="String">NM_001191601</Data></Cell>
    <Cell><Data ss:Type="String">Spcs2</Data></Cell>
   </Row>
   <Row ss:AutoFitHeight="0">
    <Cell><Data ss:Type="String">A_64_P061971</Data></Cell>
    <Cell><Data ss:Type="Number">1</Data></Cell>
    <Cell ss:StyleID="s62"><Data ss:Type="Number">0.57199999999999995</Data></Cell>
    <Cell><Data ss:Type="Number">-0.15382783</Data></Cell>
    <Cell><Data ss:Type="String">XM_223850</Data></Cell>
   </Row>
   <Row ss:AutoFitHeight="0">
    <Cell><Data ss:Type="String">A_43_P12967</Data></Cell>
    <Cell><Data ss:Type="Number">1</Data></Cell>
    <Cell ss:StyleID="s62"><Data ss:Type="Number">0.57199999999999995</Data></Cell>
    <Cell><Data ss:Type="Number">-0.17658533000000001</Data></Cell>
    <Cell><Data ss:Type="String">NM_053874</Data></Cell>
    <Cell><Data ss:Type="String">Cap2</Data></Cell>
   </Row>
   <Row ss:AutoFitHeight="0">
    <Cell><Data ss:Type="String">A_64_P110609</Data></Cell>
    <Cell><Data ss:Type="Number">1</Data></Cell>
    <Cell ss:StyleID="s62"><Data ss:Type="Number">0.57199999999999995</Data></Cell>
    <Cell><Data ss:Type="Number">0.19235479999999999</Data></Cell>
    <Cell><Data ss:Type="String">XM_002729754</Data></Cell>
    <Cell><Data ss:Type="String">LOC691298</Data></Cell>
   </Row>
   <Row ss:AutoFitHeight="0">
    <Cell><Data ss:Type="String">A_42_P503739</Data></Cell>
    <Cell><Data ss:Type="Number">1</Data></Cell>
    <Cell ss:StyleID="s62"><Data ss:Type="Number">0.57299999999999995</Data></Cell>
    <Cell><Data ss:Type="Number">0.11909533</Data></Cell>
    <Cell><Data ss:Type="String">FQ231471</Data></Cell>
   </Row>
   <Row ss:AutoFitHeight="0">
    <Cell><Data ss:Type="String">A_64_P024117</Data></Cell>
    <Cell><Data ss:Type="Number">1</Data></Cell>
    <Cell ss:StyleID="s62"><Data ss:Type="Number">0.57299999999999995</Data></Cell>
    <Cell><Data ss:Type="Number">0.25995180000000001</Data></Cell>
    <Cell><Data ss:Type="String">XR_005763</Data></Cell>
    <Cell><Data ss:Type="String">LOC497952</Data></Cell>
   </Row>
   <Row ss:AutoFitHeight="0">
    <Cell><Data ss:Type="String">A_64_P178800</Data></Cell>
    <Cell><Data ss:Type="Number">1</Data></Cell>
    <Cell ss:StyleID="s62"><Data ss:Type="Number">0.57299999999999995</Data></Cell>
    <Cell><Data ss:Type="Number">0.10495433</Data></Cell>
    <Cell><Data ss:Type="String">XM_219703</Data></Cell>
    <Cell><Data ss:Type="String">Otud7a</Data></Cell>
   </Row>
   <Row ss:AutoFitHeight="0">
    <Cell><Data ss:Type="String">A_43_P14887</Data></Cell>
    <Cell><Data ss:Type="Number">1</Data></Cell>
    <Cell ss:StyleID="s62"><Data ss:Type="Number">0.57299999999999995</Data></Cell>
    <Cell><Data ss:Type="Number">0.20113366999999999</Data></Cell>
    <Cell><Data ss:Type="String">NM_012943</Data></Cell>
    <Cell><Data ss:Type="String">Dlx5</Data></Cell>
   </Row>
   <Row ss:AutoFitHeight="0">
    <Cell><Data ss:Type="String">A_64_P147670</Data></Cell>
    <Cell><Data ss:Type="Number">1</Data></Cell>
    <Cell ss:StyleID="s62"><Data ss:Type="Number">0.57299999999999995</Data></Cell>
    <Cell><Data ss:Type="Number">-0.18096266999999999</Data></Cell>
   </Row>
   <Row ss:AutoFitHeight="0">
    <Cell><Data ss:Type="String">A_64_P033891</Data></Cell>
    <Cell><Data ss:Type="Number">1</Data></Cell>
    <Cell ss:StyleID="s62"><Data ss:Type="Number">0.57299999999999995</Data></Cell>
    <Cell><Data ss:Type="Number">-0.10941433</Data></Cell>
   </Row>
   <Row ss:AutoFitHeight="0">
    <Cell><Data ss:Type="String">A_64_P033164</Data></Cell>
    <Cell><Data ss:Type="Number">1</Data></Cell>
    <Cell ss:StyleID="s62"><Data ss:Type="Number">0.57299999999999995</Data></Cell>
    <Cell><Data ss:Type="Number">0.15186833</Data></Cell>
    <Cell><Data ss:Type="String">NM_001034854</Data></Cell>
    <Cell><Data ss:Type="String">Ppapdc2</Data></Cell>
   </Row>
   <Row ss:AutoFitHeight="0">
    <Cell><Data ss:Type="String">A_64_P048280</Data></Cell>
    <Cell><Data ss:Type="Number">1</Data></Cell>
    <Cell ss:StyleID="s62"><Data ss:Type="Number">0.57299999999999995</Data></Cell>
    <Cell><Data ss:Type="Number">0.119542</Data></Cell>
    <Cell><Data ss:Type="String">NM_001173472</Data></Cell>
    <Cell><Data ss:Type="String">RGD1562987</Data></Cell>
   </Row>
   <Row ss:AutoFitHeight="0">
    <Cell><Data ss:Type="String">A_44_P449714</Data></Cell>
    <Cell><Data ss:Type="Number">1</Data></Cell>
    <Cell ss:StyleID="s62"><Data ss:Type="Number">0.57299999999999995</Data></Cell>
    <Cell><Data ss:Type="Number">-0.16563027</Data></Cell>
    <Cell><Data ss:Type="String">NM_001000158</Data></Cell>
    <Cell><Data ss:Type="String">Olr126</Data></Cell>
   </Row>
   <Row ss:AutoFitHeight="0">
    <Cell><Data ss:Type="String">A_44_P231357</Data></Cell>
    <Cell><Data ss:Type="Number">1</Data></Cell>
    <Cell ss:StyleID="s62"><Data ss:Type="Number">0.57299999999999995</Data></Cell>
    <Cell><Data ss:Type="Number">0.14331199999999999</Data></Cell>
    <Cell><Data ss:Type="String">NM_001002798</Data></Cell>
    <Cell><Data ss:Type="String">Top1mt</Data></Cell>
   </Row>
   <Row ss:AutoFitHeight="0">
    <Cell><Data ss:Type="String">A_64_P052252</Data></Cell>
    <Cell><Data ss:Type="Number">1</Data></Cell>
    <Cell ss:StyleID="s62"><Data ss:Type="Number">0.57299999999999995</Data></Cell>
    <Cell><Data ss:Type="Number">-0.18838147</Data></Cell>
    <Cell><Data ss:Type="String">XM_579897</Data></Cell>
    <Cell><Data ss:Type="String">RGD1564016</Data></Cell>
   </Row>
   <Row ss:AutoFitHeight="0">
    <Cell><Data ss:Type="String">A_64_P112394</Data></Cell>
    <Cell><Data ss:Type="Number">1</Data></Cell>
    <Cell ss:StyleID="s62"><Data ss:Type="Number">0.57299999999999995</Data></Cell>
    <Cell><Data ss:Type="Number">0.14958133000000001</Data></Cell>
    <Cell><Data ss:Type="String">XM_001073769</Data></Cell>
    <Cell><Data ss:Type="String">Emx1</Data></Cell>
   </Row>
   <Row ss:AutoFitHeight="0">
    <Cell><Data ss:Type="String">A_64_P133632</Data></Cell>
    <Cell><Data ss:Type="Number">1</Data></Cell>
    <Cell ss:StyleID="s62"><Data ss:Type="Number">0.57299999999999995</Data></Cell>
    <Cell><Data ss:Type="Number">0.14085482999999999</Data></Cell>
    <Cell><Data ss:Type="String">NM_001134572</Data></Cell>
    <Cell><Data ss:Type="String">RGD1306058</Data></Cell>
   </Row>
   <Row ss:AutoFitHeight="0">
    <Cell><Data ss:Type="String">A_44_P561667</Data></Cell>
    <Cell><Data ss:Type="Number">1</Data></Cell>
    <Cell ss:StyleID="s62"><Data ss:Type="Number">0.57299999999999995</Data></Cell>
    <Cell><Data ss:Type="Number">9.0914999999999996E-2</Data></Cell>
    <Cell><Data ss:Type="String">NM_001107654</Data></Cell>
    <Cell><Data ss:Type="String">RGD1306502</Data></Cell>
   </Row>
   <Row ss:AutoFitHeight="0">
    <Cell><Data ss:Type="String">A_64_P384857</Data></Cell>
    <Cell><Data ss:Type="Number">1</Data></Cell>
    <Cell ss:StyleID="s62"><Data ss:Type="Number">0.57299999999999995</Data></Cell>
    <Cell><Data ss:Type="Number">-8.5025669999999998E-2</Data></Cell>
    <Cell><Data ss:Type="String">NM_030987</Data></Cell>
    <Cell><Data ss:Type="String">Gnb1</Data></Cell>
   </Row>
   <Row ss:AutoFitHeight="0">
    <Cell><Data ss:Type="String">A_64_P120827</Data></Cell>
    <Cell><Data ss:Type="Number">1</Data></Cell>
    <Cell ss:StyleID="s62"><Data ss:Type="Number">0.57299999999999995</Data></Cell>
    <Cell><Data ss:Type="Number">-0.32588899999999998</Data></Cell>
    <Cell><Data ss:Type="String">NM_001008803</Data></Cell>
    <Cell><Data ss:Type="String">Krt82</Data></Cell>
   </Row>
   <Row ss:AutoFitHeight="0">
    <Cell><Data ss:Type="String">A_64_P022649</Data></Cell>
    <Cell><Data ss:Type="Number">1</Data></Cell>
    <Cell ss:StyleID="s62"><Data ss:Type="Number">0.57299999999999995</Data></Cell>
    <Cell><Data ss:Type="Number">0.1047845</Data></Cell>
    <Cell><Data ss:Type="String">NM_001106410</Data></Cell>
    <Cell><Data ss:Type="String">Gpbp1</Data></Cell>
   </Row>
   <Row ss:AutoFitHeight="0">
    <Cell><Data ss:Type="String">A_42_P639027</Data></Cell>
    <Cell><Data ss:Type="Number">1</Data></Cell>
    <Cell ss:StyleID="s62"><Data ss:Type="Number">0.57299999999999995</Data></Cell>
    <Cell><Data ss:Type="Number">-0.14248250000000001</Data></Cell>
    <Cell><Data ss:Type="String">NM_031056</Data></Cell>
    <Cell><Data ss:Type="String">Mmp14</Data></Cell>
   </Row>
   <Row ss:AutoFitHeight="0">
    <Cell><Data ss:Type="String">A_64_P061098</Data></Cell>
    <Cell><Data ss:Type="Number">1</Data></Cell>
    <Cell ss:StyleID="s62"><Data ss:Type="Number">0.57299999999999995</Data></Cell>
    <Cell><Data ss:Type="Number">0.16650913000000001</Data></Cell>
    <Cell><Data ss:Type="String">XM_001055795</Data></Cell>
    <Cell><Data ss:Type="String">LOC685179</Data></Cell>
   </Row>
   <Row ss:AutoFitHeight="0">
    <Cell><Data ss:Type="String">A_42_P467956</Data></Cell>
    <Cell><Data ss:Type="Number">1</Data></Cell>
    <Cell ss:StyleID="s62"><Data ss:Type="Number">0.57299999999999995</Data></Cell>
    <Cell><Data ss:Type="Number">-9.5901E-2</Data></Cell>
    <Cell><Data ss:Type="String">NM_001134514</Data></Cell>
    <Cell><Data ss:Type="String">Sestd1</Data></Cell>
   </Row>
   <Row ss:AutoFitHeight="0">
    <Cell><Data ss:Type="String">A_44_P216395</Data></Cell>
    <Cell><Data ss:Type="Number">1</Data></Cell>
    <Cell ss:StyleID="s62"><Data ss:Type="Number">0.57299999999999995</Data></Cell>
    <Cell><Data ss:Type="Number">0.1199645</Data></Cell>
    <Cell><Data ss:Type="String">NM_024127</Data></Cell>
    <Cell><Data ss:Type="String">Gadd45a</Data></Cell>
   </Row>
   <Row ss:AutoFitHeight="0">
    <Cell><Data ss:Type="String">A_44_P208887</Data></Cell>
    <Cell><Data ss:Type="Number">1</Data></Cell>
    <Cell ss:StyleID="s62"><Data ss:Type="Number">0.57299999999999995</Data></Cell>
    <Cell><Data ss:Type="Number">0.16007252999999999</Data></Cell>
    <Cell><Data ss:Type="String">NM_001105774</Data></Cell>
    <Cell><Data ss:Type="String">Rpusd1</Data></Cell>
   </Row>
   <Row ss:AutoFitHeight="0">
    <Cell><Data ss:Type="String">A_64_P119710</Data></Cell>
    <Cell><Data ss:Type="Number">1</Data></Cell>
    <Cell ss:StyleID="s62"><Data ss:Type="Number">0.57299999999999995</Data></Cell>
    <Cell><Data ss:Type="Number">0.10808607000000001</Data></Cell>
   </Row>
   <Row ss:AutoFitHeight="0">
    <Cell><Data ss:Type="String">A_64_P055748</Data></Cell>
    <Cell><Data ss:Type="Number">1</Data></Cell>
    <Cell ss:StyleID="s62"><Data ss:Type="Number">0.57299999999999995</Data></Cell>
    <Cell><Data ss:Type="Number">-0.18992600000000001</Data></Cell>
    <Cell><Data ss:Type="String">NM_001030034</Data></Cell>
    <Cell><Data ss:Type="String">Rhbdf1</Data></Cell>
   </Row>
   <Row ss:AutoFitHeight="0">
    <Cell><Data ss:Type="String">A_43_P17202</Data></Cell>
    <Cell><Data ss:Type="Number">1</Data></Cell>
    <Cell ss:StyleID="s62"><Data ss:Type="Number">0.57299999999999995</Data></Cell>
    <Cell><Data ss:Type="Number">0.10978657</Data></Cell>
    <Cell><Data ss:Type="String">NM_001012026</Data></Cell>
    <Cell><Data ss:Type="String">Mdm4</Data></Cell>
   </Row>
   <Row ss:AutoFitHeight="0">
    <Cell><Data ss:Type="String">A_64_P004247</Data></Cell>
    <Cell><Data ss:Type="Number">1</Data></Cell>
    <Cell ss:StyleID="s62"><Data ss:Type="Number">0.57299999999999995</Data></Cell>
    <Cell><Data ss:Type="Number">-0.12042727</Data></Cell>
    <Cell><Data ss:Type="String">XM_001054943</Data></Cell>
   </Row>
   <Row ss:AutoFitHeight="0">
    <Cell><Data ss:Type="String">A_43_P11689</Data></Cell>
    <Cell><Data ss:Type="Number">1</Data></Cell>
    <Cell ss:StyleID="s62"><Data ss:Type="Number">0.57299999999999995</Data></Cell>
    <Cell><Data ss:Type="Number">-0.14042467</Data></Cell>
    <Cell><Data ss:Type="String">NM_013065</Data></Cell>
    <Cell><Data ss:Type="String">Ppp1cb</Data></Cell>
   </Row>
   <Row ss:AutoFitHeight="0">
    <Cell><Data ss:Type="String">A_64_P141424</Data></Cell>
    <Cell><Data ss:Type="Number">1</Data></Cell>
    <Cell ss:StyleID="s62"><Data ss:Type="Number">0.57399999999999995</Data></Cell>
    <Cell><Data ss:Type="Number">-9.0089000000000002E-2</Data></Cell>
    <Cell><Data ss:Type="String">NM_001109047</Data></Cell>
    <Cell><Data ss:Type="String">Ccdc56</Data></Cell>
   </Row>
   <Row ss:AutoFitHeight="0">
    <Cell><Data ss:Type="String">A_64_P015474</Data></Cell>
    <Cell><Data ss:Type="Number">1</Data></Cell>
    <Cell ss:StyleID="s62"><Data ss:Type="Number">0.57399999999999995</Data></Cell>
    <Cell><Data ss:Type="Number">-0.23897487000000001</Data></Cell>
   </Row>
   <Row ss:AutoFitHeight="0">
    <Cell><Data ss:Type="String">A_43_P21660</Data></Cell>
    <Cell><Data ss:Type="Number">1</Data></Cell>
    <Cell ss:StyleID="s62"><Data ss:Type="Number">0.57399999999999995</Data></Cell>
    <Cell><Data ss:Type="Number">-0.13740976999999999</Data></Cell>
    <Cell><Data ss:Type="String">NM_001007147</Data></Cell>
    <Cell><Data ss:Type="String">Sun1</Data></Cell>
   </Row>
   <Row ss:AutoFitHeight="0">
    <Cell><Data ss:Type="String">A_44_P316755</Data></Cell>
    <Cell><Data ss:Type="Number">1</Data></Cell>
    <Cell ss:StyleID="s62"><Data ss:Type="Number">0.57399999999999995</Data></Cell>
    <Cell><Data ss:Type="Number">-0.10247767000000001</Data></Cell>
    <Cell><Data ss:Type="String">NM_001031657</Data></Cell>
    <Cell><Data ss:Type="String">Tdp1</Data></Cell>
   </Row>
   <Row ss:AutoFitHeight="0">
    <Cell><Data ss:Type="String">A_42_P607183</Data></Cell>
    <Cell><Data ss:Type="Number">1</Data></Cell>
    <Cell ss:StyleID="s62"><Data ss:Type="Number">0.57399999999999995</Data></Cell>
    <Cell><Data ss:Type="Number">0.123644</Data></Cell>
    <Cell><Data ss:Type="String">XM_001081723</Data></Cell>
    <Cell><Data ss:Type="String">Ube2o</Data></Cell>
   </Row>
   <Row ss:AutoFitHeight="0">
    <Cell><Data ss:Type="String">A_44_P175786</Data></Cell>
    <Cell><Data ss:Type="Number">1</Data></Cell>
    <Cell ss:StyleID="s62"><Data ss:Type="Number">0.57399999999999995</Data></Cell>
    <Cell><Data ss:Type="Number">0.22731983</Data></Cell>
    <Cell><Data ss:Type="String">NM_001081958</Data></Cell>
    <Cell><Data ss:Type="String">Gnl3l</Data></Cell>
   </Row>
   <Row ss:AutoFitHeight="0">
    <Cell><Data ss:Type="String">A_42_P711139</Data></Cell>
    <Cell><Data ss:Type="Number">1</Data></Cell>
    <Cell ss:StyleID="s62"><Data ss:Type="Number">0.57399999999999995</Data></Cell>
    <Cell><Data ss:Type="Number">7.3803430000000003E-2</Data></Cell>
    <Cell><Data ss:Type="String">NM_012541</Data></Cell>
    <Cell><Data ss:Type="String">Cyp1a2</Data></Cell>
   </Row>
   <Row ss:AutoFitHeight="0">
    <Cell><Data ss:Type="String">A_44_P233726</Data></Cell>
    <Cell><Data ss:Type="Number">1</Data></Cell>
    <Cell ss:StyleID="s62"><Data ss:Type="Number">0.57399999999999995</Data></Cell>
    <Cell><Data ss:Type="Number">-8.0201170000000002E-2</Data></Cell>
    <Cell><Data ss:Type="String">NM_001000487</Data></Cell>
    <Cell><Data ss:Type="String">Olr962</Data></Cell>
   </Row>
   <Row ss:AutoFitHeight="0">
    <Cell><Data ss:Type="String">A_64_P083735</Data></Cell>
    <Cell><Data ss:Type="Number">1</Data></Cell>
    <Cell ss:StyleID="s62"><Data ss:Type="Number">0.57399999999999995</Data></Cell>
    <Cell><Data ss:Type="Number">0.30271807000000001</Data></Cell>
    <Cell><Data ss:Type="String">NM_001173426</Data></Cell>
    <Cell><Data ss:Type="String">Rbpms2</Data></Cell>
   </Row>
   <Row ss:AutoFitHeight="0">
    <Cell><Data ss:Type="String">A_44_P126406</Data></Cell>
    <Cell><Data ss:Type="Number">1</Data></Cell>
    <Cell ss:StyleID="s62"><Data ss:Type="Number">0.57399999999999995</Data></Cell>
    <Cell><Data ss:Type="Number">7.4615829999999994E-2</Data></Cell>
    <Cell><Data ss:Type="String">XM_228958</Data></Cell>
   </Row>
   <Row ss:AutoFitHeight="0">
    <Cell><Data ss:Type="String">A_64_P103259</Data></Cell>
    <Cell><Data ss:Type="Number">1</Data></Cell>
    <Cell ss:StyleID="s62"><Data ss:Type="Number">0.57399999999999995</Data></Cell>
    <Cell><Data ss:Type="Number">0.27646366999999999</Data></Cell>
    <Cell><Data ss:Type="String">AY445136</Data></Cell>
    <Cell><Data ss:Type="String">Eml5</Data></Cell>
   </Row>
   <Row ss:AutoFitHeight="0">
    <Cell><Data ss:Type="String">A_64_P008396</Data></Cell>
    <Cell><Data ss:Type="Number">1</Data></Cell>
    <Cell ss:StyleID="s62"><Data ss:Type="Number">0.57399999999999995</Data></Cell>
    <Cell><Data ss:Type="Number">7.4106169999999999E-2</Data></Cell>
    <Cell><Data ss:Type="String">NM_001000405</Data></Cell>
    <Cell><Data ss:Type="String">Olr841</Data></Cell>
   </Row>
   <Row ss:AutoFitHeight="0">
    <Cell><Data ss:Type="String">A_64_P152543</Data></Cell>
    <Cell><Data ss:Type="Number">1</Data></Cell>
    <Cell ss:StyleID="s62"><Data ss:Type="Number">0.57399999999999995</Data></Cell>
    <Cell><Data ss:Type="Number">-0.12897600000000001</Data></Cell>
    <Cell><Data ss:Type="String">XM_221353</Data></Cell>
   </Row>
   <Row ss:AutoFitHeight="0">
    <Cell><Data ss:Type="String">A_64_P016884</Data></Cell>
    <Cell><Data ss:Type="Number">1</Data></Cell>
    <Cell ss:StyleID="s62"><Data ss:Type="Number">0.57399999999999995</Data></Cell>
    <Cell><Data ss:Type="Number">-7.7023999999999995E-2</Data></Cell>
   </Row>
   <Row ss:AutoFitHeight="0">
    <Cell><Data ss:Type="String">A_64_P118392</Data></Cell>
    <Cell><Data ss:Type="Number">1</Data></Cell>
    <Cell ss:StyleID="s62"><Data ss:Type="Number">0.57399999999999995</Data></Cell>
    <Cell><Data ss:Type="Number">-8.6869000000000002E-2</Data></Cell>
    <Cell><Data ss:Type="String">NM_001025010</Data></Cell>
    <Cell><Data ss:Type="String">Nlrx1</Data></Cell>
   </Row>
   <Row ss:AutoFitHeight="0">
    <Cell><Data ss:Type="String">A_42_P586256</Data></Cell>
    <Cell><Data ss:Type="Number">1</Data></Cell>
    <Cell ss:StyleID="s62"><Data ss:Type="Number">0.57399999999999995</Data></Cell>
    <Cell><Data ss:Type="Number">0.16266132999999999</Data></Cell>
    <Cell><Data ss:Type="String">NM_001008768</Data></Cell>
    <Cell><Data ss:Type="String">Prim1</Data></Cell>
   </Row>
   <Row ss:AutoFitHeight="0">
    <Cell><Data ss:Type="String">A_64_P117413</Data></Cell>
    <Cell><Data ss:Type="Number">1</Data></Cell>
    <Cell ss:StyleID="s62"><Data ss:Type="Number">0.57399999999999995</Data></Cell>
    <Cell><Data ss:Type="Number">0.11238040000000001</Data></Cell>
    <Cell><Data ss:Type="String">NM_001107436</Data></Cell>
    <Cell><Data ss:Type="String">RGD1304884</Data></Cell>
   </Row>
   <Row ss:AutoFitHeight="0">
    <Cell><Data ss:Type="String">A_64_P026795</Data></Cell>
    <Cell><Data ss:Type="Number">1</Data></Cell>
    <Cell ss:StyleID="s62"><Data ss:Type="Number">0.57399999999999995</Data></Cell>
    <Cell><Data ss:Type="Number">-0.20316020000000001</Data></Cell>
    <Cell><Data ss:Type="String">NM_001025270</Data></Cell>
    <Cell><Data ss:Type="String">Mc3r</Data></Cell>
   </Row>
   <Row ss:AutoFitHeight="0">
    <Cell><Data ss:Type="String">A_64_P072504</Data></Cell>
    <Cell><Data ss:Type="Number">1</Data></Cell>
    <Cell ss:StyleID="s62"><Data ss:Type="Number">0.57399999999999995</Data></Cell>
    <Cell><Data ss:Type="Number">0.16971847000000001</Data></Cell>
    <Cell><Data ss:Type="String">NM_053534</Data></Cell>
    <Cell><Data ss:Type="String">Tpra1</Data></Cell>
   </Row>
   <Row ss:AutoFitHeight="0">
    <Cell><Data ss:Type="String">A_42_P547246</Data></Cell>
    <Cell><Data ss:Type="Number">1</Data></Cell>
    <Cell ss:StyleID="s62"><Data ss:Type="Number">0.57399999999999995</Data></Cell>
    <Cell><Data ss:Type="Number">0.21070943</Data></Cell>
    <Cell><Data ss:Type="String">NM_030865</Data></Cell>
    <Cell><Data ss:Type="String">Myoc</Data></Cell>
   </Row>
   <Row ss:AutoFitHeight="0">
    <Cell><Data ss:Type="String">A_44_P1047364</Data></Cell>
    <Cell><Data ss:Type="Number">1</Data></Cell>
    <Cell ss:StyleID="s62"><Data ss:Type="Number">0.57399999999999995</Data></Cell>
    <Cell><Data ss:Type="Number">0.28984082999999999</Data></Cell>
    <Cell><Data ss:Type="String">NM_001134589</Data></Cell>
    <Cell><Data ss:Type="String">RGD1566265</Data></Cell>
   </Row>
   <Row ss:AutoFitHeight="0">
    <Cell><Data ss:Type="String">A_44_P107552</Data></Cell>
    <Cell><Data ss:Type="Number">1</Data></Cell>
    <Cell ss:StyleID="s62"><Data ss:Type="Number">0.57399999999999995</Data></Cell>
    <Cell><Data ss:Type="Number">0.1489376</Data></Cell>
    <Cell><Data ss:Type="String">NM_001083338</Data></Cell>
    <Cell><Data ss:Type="String">Tomm40b</Data></Cell>
   </Row>
   <Row ss:AutoFitHeight="0">
    <Cell><Data ss:Type="String">A_44_P1045834</Data></Cell>
    <Cell><Data ss:Type="Number">1</Data></Cell>
    <Cell ss:StyleID="s62"><Data ss:Type="Number">0.57399999999999995</Data></Cell>
    <Cell><Data ss:Type="Number">-9.4445829999999995E-2</Data></Cell>
    <Cell><Data ss:Type="String">NM_001108781</Data></Cell>
    <Cell><Data ss:Type="String">Gmppb</Data></Cell>
   </Row>
   <Row ss:AutoFitHeight="0">
    <Cell><Data ss:Type="String">A_64_P039878</Data></Cell>
    <Cell><Data ss:Type="Number">1</Data></Cell>
    <Cell ss:StyleID="s62"><Data ss:Type="Number">0.57399999999999995</Data></Cell>
    <Cell><Data ss:Type="Number">0.29915229999999998</Data></Cell>
    <Cell><Data ss:Type="String">AY325195</Data></Cell>
    <Cell><Data ss:Type="String">Il2rg</Data></Cell>
   </Row>
   <Row ss:AutoFitHeight="0">
    <Cell><Data ss:Type="String">A_43_P13424</Data></Cell>
    <Cell><Data ss:Type="Number">1</Data></Cell>
    <Cell ss:StyleID="s62"><Data ss:Type="Number">0.57399999999999995</Data></Cell>
    <Cell><Data ss:Type="Number">-0.11558333</Data></Cell>
    <Cell><Data ss:Type="String">NM_173290</Data></Cell>
    <Cell><Data ss:Type="String">Yy1</Data></Cell>
   </Row>
   <Row ss:AutoFitHeight="0">
    <Cell><Data ss:Type="String">A_42_P522582</Data></Cell>
    <Cell><Data ss:Type="Number">1</Data></Cell>
    <Cell ss:StyleID="s62"><Data ss:Type="Number">0.57399999999999995</Data></Cell>
    <Cell><Data ss:Type="Number">0.22540287000000001</Data></Cell>
    <Cell><Data ss:Type="String">NM_001100968</Data></Cell>
    <Cell><Data ss:Type="String">Usp43</Data></Cell>
   </Row>
   <Row ss:AutoFitHeight="0">
    <Cell><Data ss:Type="String">A_44_P623236</Data></Cell>
    <Cell><Data ss:Type="Number">1</Data></Cell>
    <Cell ss:StyleID="s62"><Data ss:Type="Number">0.57399999999999995</Data></Cell>
    <Cell><Data ss:Type="Number">0.14269733000000001</Data></Cell>
    <Cell><Data ss:Type="String">NM_001191664</Data></Cell>
    <Cell><Data ss:Type="String">Rbak</Data></Cell>
   </Row>
   <Row ss:AutoFitHeight="0">
    <Cell><Data ss:Type="String">A_44_P457599</Data></Cell>
    <Cell><Data ss:Type="Number">1</Data></Cell>
    <Cell ss:StyleID="s62"><Data ss:Type="Number">0.57499999999999996</Data></Cell>
    <Cell><Data ss:Type="Number">-0.13449447</Data></Cell>
    <Cell><Data ss:Type="String">NM_053832</Data></Cell>
    <Cell><Data ss:Type="String">Foxj1</Data></Cell>
   </Row>
```
