## Supplementary material for "YAP independently regulates cell size and population growth dynamics via non-cell autonomous mediators" (part 7 of 12)

```
   <Row ss:AutoFitHeight="0">
    <Cell><Data ss:Type="String">A_64_P141405</Data></Cell>
    <Cell><Data ss:Type="Number">1</Data></Cell>
    <Cell ss:StyleID="s62"><Data ss:Type="Number">0.57499999999999996</Data></Cell>
    <Cell><Data ss:Type="Number">-0.13864433000000001</Data></Cell>
   </Row>
   <Row ss:AutoFitHeight="0">
    <Cell><Data ss:Type="String">A_44_P452622</Data></Cell>
    <Cell><Data ss:Type="Number">1</Data></Cell>
    <Cell ss:StyleID="s62"><Data ss:Type="Number">0.57499999999999996</Data></Cell>
    <Cell><Data ss:Type="Number">9.4553670000000006E-2</Data></Cell>
    <Cell><Data ss:Type="String">NM_001039099</Data></Cell>
    <Cell><Data ss:Type="String">Zdhhc1</Data></Cell>
   </Row>
   <Row ss:AutoFitHeight="0">
    <Cell><Data ss:Type="String">A_64_P067851</Data></Cell>
    <Cell><Data ss:Type="Number">1</Data></Cell>
    <Cell ss:StyleID="s62"><Data ss:Type="Number">0.57499999999999996</Data></Cell>
    <Cell><Data ss:Type="Number">-0.15259676999999999</Data></Cell>
   </Row>
   <Row ss:AutoFitHeight="0">
    <Cell><Data ss:Type="String">A_64_P054506</Data></Cell>
    <Cell><Data ss:Type="Number">1</Data></Cell>
    <Cell ss:StyleID="s62"><Data ss:Type="Number">0.57499999999999996</Data></Cell>
    <Cell><Data ss:Type="Number">0.10000833000000001</Data></Cell>
    <Cell><Data ss:Type="String">NM_022952</Data></Cell>
    <Cell><Data ss:Type="String">Ap2s1</Data></Cell>
   </Row>
   <Row ss:AutoFitHeight="0">
    <Cell><Data ss:Type="String">A_64_P107820</Data></Cell>
    <Cell><Data ss:Type="Number">1</Data></Cell>
    <Cell ss:StyleID="s62"><Data ss:Type="Number">0.57499999999999996</Data></Cell>
    <Cell><Data ss:Type="Number">-9.7007499999999997E-2</Data></Cell>
   </Row>
   <Row ss:AutoFitHeight="0">
    <Cell><Data ss:Type="String">A_64_P150311</Data></Cell>
    <Cell><Data ss:Type="Number">1</Data></Cell>
    <Cell ss:StyleID="s62"><Data ss:Type="Number">0.57499999999999996</Data></Cell>
    <Cell><Data ss:Type="Number">-0.30062022999999999</Data></Cell>
    <Cell><Data ss:Type="String">NM_177935</Data></Cell>
    <Cell><Data ss:Type="String">Il1rapl1</Data></Cell>
   </Row>
   <Row ss:AutoFitHeight="0">
    <Cell><Data ss:Type="String">A_64_P047798</Data></Cell>
    <Cell><Data ss:Type="Number">1</Data></Cell>
    <Cell ss:StyleID="s62"><Data ss:Type="Number">0.57499999999999996</Data></Cell>
    <Cell><Data ss:Type="Number">7.6762670000000005E-2</Data></Cell>
    <Cell><Data ss:Type="String">NM_031709</Data></Cell>
    <Cell><Data ss:Type="String">Rps12</Data></Cell>
   </Row>
   <Row ss:AutoFitHeight="0">
    <Cell><Data ss:Type="String">A_44_P416938</Data></Cell>
    <Cell><Data ss:Type="Number">1</Data></Cell>
    <Cell ss:StyleID="s62"><Data ss:Type="Number">0.57499999999999996</Data></Cell>
    <Cell><Data ss:Type="Number">-0.21462613</Data></Cell>
    <Cell><Data ss:Type="String">NM_031778</Data></Cell>
    <Cell><Data ss:Type="String">Kcns3</Data></Cell>
   </Row>
   <Row ss:AutoFitHeight="0">
    <Cell><Data ss:Type="String">A_64_P132947</Data></Cell>
    <Cell><Data ss:Type="Number">1</Data></Cell>
    <Cell ss:StyleID="s62"><Data ss:Type="Number">0.57499999999999996</Data></Cell>
    <Cell><Data ss:Type="Number">9.5762929999999996E-2</Data></Cell>
   </Row>
   <Row ss:AutoFitHeight="0">
    <Cell><Data ss:Type="String">A_43_P10257</Data></Cell>
    <Cell><Data ss:Type="Number">1</Data></Cell>
    <Cell ss:StyleID="s62"><Data ss:Type="Number">0.57499999999999996</Data></Cell>
    <Cell><Data ss:Type="Number">0.13609299999999999</Data></Cell>
    <Cell><Data ss:Type="String">NM_203335</Data></Cell>
    <Cell><Data ss:Type="String">Vkorc1</Data></Cell>
   </Row>
   <Row ss:AutoFitHeight="0">
    <Cell><Data ss:Type="String">A_64_P082515</Data></Cell>
    <Cell><Data ss:Type="Number">1</Data></Cell>
    <Cell ss:StyleID="s62"><Data ss:Type="Number">0.57499999999999996</Data></Cell>
    <Cell><Data ss:Type="Number">-0.27437703000000002</Data></Cell>
    <Cell><Data ss:Type="String">CK469476</Data></Cell>
   </Row>
   <Row ss:AutoFitHeight="0">
    <Cell><Data ss:Type="String">A_43_P18469</Data></Cell>
    <Cell><Data ss:Type="Number">1</Data></Cell>
    <Cell ss:StyleID="s62"><Data ss:Type="Number">0.57499999999999996</Data></Cell>
    <Cell><Data ss:Type="Number">-8.3144029999999994E-2</Data></Cell>
    <Cell><Data ss:Type="String">NM_001127560</Data></Cell>
    <Cell><Data ss:Type="String">Sytl3</Data></Cell>
   </Row>
   <Row ss:AutoFitHeight="0">
    <Cell><Data ss:Type="String">A_64_P062969</Data></Cell>
    <Cell><Data ss:Type="Number">1</Data></Cell>
    <Cell ss:StyleID="s62"><Data ss:Type="Number">0.57499999999999996</Data></Cell>
    <Cell><Data ss:Type="Number">0.25128387000000002</Data></Cell>
    <Cell><Data ss:Type="String">NM_001014059</Data></Cell>
    <Cell><Data ss:Type="String">RGD1304952</Data></Cell>
   </Row>
   <Row ss:AutoFitHeight="0">
    <Cell><Data ss:Type="String">A_43_P18519</Data></Cell>
    <Cell><Data ss:Type="Number">1</Data></Cell>
    <Cell ss:StyleID="s62"><Data ss:Type="Number">0.57499999999999996</Data></Cell>
    <Cell><Data ss:Type="Number">-0.1483428</Data></Cell>
    <Cell><Data ss:Type="String">NM_001034960</Data></Cell>
    <Cell><Data ss:Type="String">Spag6</Data></Cell>
   </Row>
   <Row ss:AutoFitHeight="0">
    <Cell><Data ss:Type="String">A_44_P506614</Data></Cell>
    <Cell><Data ss:Type="Number">1</Data></Cell>
    <Cell ss:StyleID="s62"><Data ss:Type="Number">0.57499999999999996</Data></Cell>
    <Cell><Data ss:Type="Number">-0.17938813000000001</Data></Cell>
    <Cell><Data ss:Type="String">XM_001060741</Data></Cell>
   </Row>
   <Row ss:AutoFitHeight="0">
    <Cell><Data ss:Type="String">A_64_P052519</Data></Cell>
    <Cell><Data ss:Type="Number">1</Data></Cell>
    <Cell ss:StyleID="s62"><Data ss:Type="Number">0.57499999999999996</Data></Cell>
    <Cell><Data ss:Type="Number">0.22928977</Data></Cell>
   </Row>
   <Row ss:AutoFitHeight="0">
    <Cell><Data ss:Type="String">A_44_P226928</Data></Cell>
    <Cell><Data ss:Type="Number">1</Data></Cell>
    <Cell ss:StyleID="s62"><Data ss:Type="Number">0.57499999999999996</Data></Cell>
    <Cell><Data ss:Type="Number">-0.38487812999999998</Data></Cell>
    <Cell><Data ss:Type="String">NM_022940</Data></Cell>
    <Cell><Data ss:Type="String">Pdzd2</Data></Cell>
   </Row>
   <Row ss:AutoFitHeight="0">
    <Cell><Data ss:Type="String">A_64_P111684</Data></Cell>
    <Cell><Data ss:Type="Number">1</Data></Cell>
    <Cell ss:StyleID="s62"><Data ss:Type="Number">0.57499999999999996</Data></Cell>
    <Cell><Data ss:Type="Number">0.1699542</Data></Cell>
    <Cell><Data ss:Type="String">NM_031710</Data></Cell>
    <Cell><Data ss:Type="String">Olr226</Data></Cell>
   </Row>
   <Row ss:AutoFitHeight="0">
    <Cell><Data ss:Type="String">A_42_P820023</Data></Cell>
    <Cell><Data ss:Type="Number">1</Data></Cell>
    <Cell ss:StyleID="s62"><Data ss:Type="Number">0.57499999999999996</Data></Cell>
    <Cell><Data ss:Type="Number">0.12419533000000001</Data></Cell>
    <Cell><Data ss:Type="String">NM_080477</Data></Cell>
    <Cell><Data ss:Type="String">Pfkfb2</Data></Cell>
   </Row>
   <Row ss:AutoFitHeight="0">
    <Cell><Data ss:Type="String">A_44_P114638</Data></Cell>
    <Cell><Data ss:Type="Number">1</Data></Cell>
    <Cell ss:StyleID="s62"><Data ss:Type="Number">0.57499999999999996</Data></Cell>
    <Cell><Data ss:Type="Number">-0.10880732999999999</Data></Cell>
    <Cell><Data ss:Type="String">NM_001014057</Data></Cell>
    <Cell><Data ss:Type="String">Tsen2</Data></Cell>
   </Row>
   <Row ss:AutoFitHeight="0">
    <Cell><Data ss:Type="String">A_43_P18126</Data></Cell>
    <Cell><Data ss:Type="Number">1</Data></Cell>
    <Cell ss:StyleID="s62"><Data ss:Type="Number">0.57499999999999996</Data></Cell>
    <Cell><Data ss:Type="Number">-0.11897003</Data></Cell>
    <Cell><Data ss:Type="String">NM_001191715</Data></Cell>
    <Cell><Data ss:Type="String">Slc30a7</Data></Cell>
   </Row>
   <Row ss:AutoFitHeight="0">
    <Cell><Data ss:Type="String">A_64_P035381</Data></Cell>
    <Cell><Data ss:Type="Number">1</Data></Cell>
    <Cell ss:StyleID="s62"><Data ss:Type="Number">0.57499999999999996</Data></Cell>
    <Cell><Data ss:Type="Number">-0.143734</Data></Cell>
   </Row>
   <Row ss:AutoFitHeight="0">
    <Cell><Data ss:Type="String">A_64_P099074</Data></Cell>
    <Cell><Data ss:Type="Number">1</Data></Cell>
    <Cell ss:StyleID="s62"><Data ss:Type="Number">0.57499999999999996</Data></Cell>
    <Cell><Data ss:Type="Number">0.41543833000000002</Data></Cell>
    <Cell><Data ss:Type="String">XM_001069291</Data></Cell>
    <Cell><Data ss:Type="String">LOC689039</Data></Cell>
   </Row>
   <Row ss:AutoFitHeight="0">
    <Cell><Data ss:Type="String">A_44_P466700</Data></Cell>
    <Cell><Data ss:Type="Number">1</Data></Cell>
    <Cell ss:StyleID="s62"><Data ss:Type="Number">0.57499999999999996</Data></Cell>
    <Cell><Data ss:Type="Number">0.14464943</Data></Cell>
    <Cell><Data ss:Type="String">NM_001012111</Data></Cell>
    <Cell><Data ss:Type="String">Lpin1</Data></Cell>
   </Row>
   <Row ss:AutoFitHeight="0">
    <Cell><Data ss:Type="String">A_44_P309097</Data></Cell>
    <Cell><Data ss:Type="Number">1</Data></Cell>
    <Cell ss:StyleID="s62"><Data ss:Type="Number">0.57499999999999996</Data></Cell>
    <Cell><Data ss:Type="Number">-0.34031757000000001</Data></Cell>
    <Cell><Data ss:Type="String">NM_031115</Data></Cell>
    <Cell><Data ss:Type="String">Sctr</Data></Cell>
   </Row>
   <Row ss:AutoFitHeight="0">
    <Cell><Data ss:Type="String">A_64_P125385</Data></Cell>
    <Cell><Data ss:Type="Number">1</Data></Cell>
    <Cell ss:StyleID="s62"><Data ss:Type="Number">0.57499999999999996</Data></Cell>
    <Cell><Data ss:Type="Number">-0.17886113000000001</Data></Cell>
    <Cell><Data ss:Type="String">NM_001163723</Data></Cell>
    <Cell><Data ss:Type="String">RGD1564257</Data></Cell>
   </Row>
   <Row ss:AutoFitHeight="0">
    <Cell><Data ss:Type="String">A_44_P451071</Data></Cell>
    <Cell><Data ss:Type="Number">1</Data></Cell>
    <Cell ss:StyleID="s62"><Data ss:Type="Number">0.57499999999999996</Data></Cell>
    <Cell><Data ss:Type="Number">-0.109081</Data></Cell>
    <Cell><Data ss:Type="String">NM_133307</Data></Cell>
    <Cell><Data ss:Type="String">Prkcd</Data></Cell>
   </Row>
   <Row ss:AutoFitHeight="0">
    <Cell><Data ss:Type="String">A_44_P377910</Data></Cell>
    <Cell><Data ss:Type="Number">1</Data></Cell>
    <Cell ss:StyleID="s62"><Data ss:Type="Number">0.57499999999999996</Data></Cell>
    <Cell><Data ss:Type="Number">-0.10224967</Data></Cell>
    <Cell><Data ss:Type="String">NM_001107092</Data></Cell>
    <Cell><Data ss:Type="String">Iqcb1</Data></Cell>
   </Row>
   <Row ss:AutoFitHeight="0">
    <Cell><Data ss:Type="String">A_64_P120564</Data></Cell>
    <Cell><Data ss:Type="Number">1</Data></Cell>
    <Cell ss:StyleID="s62"><Data ss:Type="Number">0.57499999999999996</Data></Cell>
    <Cell><Data ss:Type="Number">0.18173300000000001</Data></Cell>
    <Cell><Data ss:Type="String">NM_001025765</Data></Cell>
    <Cell><Data ss:Type="String">Zfp90</Data></Cell>
   </Row>
   <Row ss:AutoFitHeight="0">
    <Cell><Data ss:Type="String">A_43_P12438</Data></Cell>
    <Cell><Data ss:Type="Number">1</Data></Cell>
    <Cell ss:StyleID="s62"><Data ss:Type="Number">0.57499999999999996</Data></Cell>
    <Cell><Data ss:Type="Number">9.3331830000000005E-2</Data></Cell>
    <Cell><Data ss:Type="String">NM_024387</Data></Cell>
    <Cell><Data ss:Type="String">Hmox2</Data></Cell>
   </Row>
   <Row ss:AutoFitHeight="0">
    <Cell><Data ss:Type="String">A_64_P027645</Data></Cell>
    <Cell><Data ss:Type="Number">1</Data></Cell>
    <Cell ss:StyleID="s62"><Data ss:Type="Number">0.57499999999999996</Data></Cell>
    <Cell><Data ss:Type="Number">0.1148525</Data></Cell>
    <Cell><Data ss:Type="String">XM_229219</Data></Cell>
    <Cell><Data ss:Type="String">RGD1559599</Data></Cell>
   </Row>
   <Row ss:AutoFitHeight="0">
    <Cell><Data ss:Type="String">A_64_P036815</Data></Cell>
    <Cell><Data ss:Type="Number">1</Data></Cell>
    <Cell ss:StyleID="s62"><Data ss:Type="Number">0.57499999999999996</Data></Cell>
    <Cell><Data ss:Type="Number">-0.10821417</Data></Cell>
    <Cell><Data ss:Type="String">NM_001108610</Data></Cell>
    <Cell><Data ss:Type="String">Stx16</Data></Cell>
   </Row>
   <Row ss:AutoFitHeight="0">
    <Cell><Data ss:Type="String">A_44_P520737</Data></Cell>
    <Cell><Data ss:Type="Number">1</Data></Cell>
    <Cell ss:StyleID="s62"><Data ss:Type="Number">0.57499999999999996</Data></Cell>
    <Cell><Data ss:Type="Number">-0.21304033</Data></Cell>
    <Cell><Data ss:Type="String">NM_001012221</Data></Cell>
    <Cell><Data ss:Type="String">Oxct2a</Data></Cell>
   </Row>
   <Row ss:AutoFitHeight="0">
    <Cell><Data ss:Type="String">A_43_P16540</Data></Cell>
    <Cell><Data ss:Type="Number">1</Data></Cell>
    <Cell ss:StyleID="s62"><Data ss:Type="Number">0.57499999999999996</Data></Cell>
    <Cell><Data ss:Type="Number">0.11360467</Data></Cell>
    <Cell><Data ss:Type="String">XM_232488</Data></Cell>
   </Row>
   <Row ss:AutoFitHeight="0">
    <Cell><Data ss:Type="String">A_43_P12503</Data></Cell>
    <Cell><Data ss:Type="Number">1</Data></Cell>
    <Cell ss:StyleID="s62"><Data ss:Type="Number">0.57599999999999996</Data></Cell>
    <Cell><Data ss:Type="Number">0.12231967000000001</Data></Cell>
    <Cell><Data ss:Type="String">NM_031079</Data></Cell>
    <Cell><Data ss:Type="String">Pde2a</Data></Cell>
   </Row>
   <Row ss:AutoFitHeight="0">
    <Cell><Data ss:Type="String">A_64_P024590</Data></Cell>
    <Cell><Data ss:Type="Number">1</Data></Cell>
    <Cell ss:StyleID="s62"><Data ss:Type="Number">0.57599999999999996</Data></Cell>
    <Cell><Data ss:Type="Number">7.2221969999999996E-2</Data></Cell>
    <Cell><Data ss:Type="String">NM_001000629</Data></Cell>
    <Cell><Data ss:Type="String">Olr693</Data></Cell>
   </Row>
   <Row ss:AutoFitHeight="0">
    <Cell><Data ss:Type="String">A_64_P044663</Data></Cell>
    <Cell><Data ss:Type="Number">1</Data></Cell>
    <Cell ss:StyleID="s62"><Data ss:Type="Number">0.57599999999999996</Data></Cell>
    <Cell><Data ss:Type="Number">0.20862032999999999</Data></Cell>
    <Cell><Data ss:Type="String">NM_001008384</Data></Cell>
    <Cell><Data ss:Type="String">Rac2</Data></Cell>
   </Row>
   <Row ss:AutoFitHeight="0">
    <Cell><Data ss:Type="String">A_64_P088005</Data></Cell>
    <Cell><Data ss:Type="Number">1</Data></Cell>
    <Cell ss:StyleID="s62"><Data ss:Type="Number">0.57599999999999996</Data></Cell>
    <Cell><Data ss:Type="Number">0.14472916999999999</Data></Cell>
    <Cell><Data ss:Type="String">XM_347163</Data></Cell>
    <Cell><Data ss:Type="String">Cux1</Data></Cell>
   </Row>
   <Row ss:AutoFitHeight="0">
    <Cell><Data ss:Type="String">A_64_P030834</Data></Cell>
    <Cell><Data ss:Type="Number">1</Data></Cell>
    <Cell ss:StyleID="s62"><Data ss:Type="Number">0.57599999999999996</Data></Cell>
    <Cell><Data ss:Type="Number">-0.10958263</Data></Cell>
   </Row>
   <Row ss:AutoFitHeight="0">
    <Cell><Data ss:Type="String">A_64_P048531</Data></Cell>
    <Cell><Data ss:Type="Number">1</Data></Cell>
    <Cell ss:StyleID="s62"><Data ss:Type="Number">0.57599999999999996</Data></Cell>
    <Cell><Data ss:Type="Number">0.19962489999999999</Data></Cell>
    <Cell><Data ss:Type="String">XM_225216</Data></Cell>
    <Cell><Data ss:Type="String">S1pr3</Data></Cell>
   </Row>
   <Row ss:AutoFitHeight="0">
    <Cell><Data ss:Type="String">A_64_P141251</Data></Cell>
    <Cell><Data ss:Type="Number">1</Data></Cell>
    <Cell ss:StyleID="s62"><Data ss:Type="Number">0.57599999999999996</Data></Cell>
    <Cell><Data ss:Type="Number">-0.15101982999999999</Data></Cell>
    <Cell><Data ss:Type="String">XM_001060515</Data></Cell>
    <Cell><Data ss:Type="String">LOC681152</Data></Cell>
   </Row>
   <Row ss:AutoFitHeight="0">
    <Cell><Data ss:Type="String">A_64_P089145</Data></Cell>
    <Cell><Data ss:Type="Number">1</Data></Cell>
    <Cell ss:StyleID="s62"><Data ss:Type="Number">0.57599999999999996</Data></Cell>
    <Cell><Data ss:Type="Number">0.17949109999999999</Data></Cell>
    <Cell><Data ss:Type="String">NM_001012223</Data></Cell>
    <Cell><Data ss:Type="String">Bin2</Data></Cell>
   </Row>
   <Row ss:AutoFitHeight="0">
    <Cell><Data ss:Type="String">A_44_P300183</Data></Cell>
    <Cell><Data ss:Type="Number">1</Data></Cell>
    <Cell ss:StyleID="s62"><Data ss:Type="Number">0.57599999999999996</Data></Cell>
    <Cell><Data ss:Type="Number">0.10309550000000001</Data></Cell>
    <Cell><Data ss:Type="String">NM_001127456</Data></Cell>
    <Cell><Data ss:Type="String">Slc48a1</Data></Cell>
   </Row>
   <Row ss:AutoFitHeight="0">
    <Cell><Data ss:Type="String">A_43_P17437</Data></Cell>
    <Cell><Data ss:Type="Number">1</Data></Cell>
    <Cell ss:StyleID="s62"><Data ss:Type="Number">0.57599999999999996</Data></Cell>
    <Cell><Data ss:Type="Number">0.15394150000000001</Data></Cell>
    <Cell><Data ss:Type="String">NM_001115036</Data></Cell>
    <Cell><Data ss:Type="String">Taf12</Data></Cell>
   </Row>
   <Row ss:AutoFitHeight="0">
    <Cell><Data ss:Type="String">A_44_P1039184</Data></Cell>
    <Cell><Data ss:Type="Number">1</Data></Cell>
    <Cell ss:StyleID="s62"><Data ss:Type="Number">0.57599999999999996</Data></Cell>
    <Cell><Data ss:Type="Number">0.11708683</Data></Cell>
    <Cell><Data ss:Type="String">NM_001106356</Data></Cell>
    <Cell><Data ss:Type="String">Zfand5</Data></Cell>
   </Row>
   <Row ss:AutoFitHeight="0">
    <Cell><Data ss:Type="String">A_42_P554722</Data></Cell>
    <Cell><Data ss:Type="Number">1</Data></Cell>
    <Cell ss:StyleID="s62"><Data ss:Type="Number">0.57599999999999996</Data></Cell>
    <Cell><Data ss:Type="Number">0.13829617</Data></Cell>
    <Cell><Data ss:Type="String">NM_001099758</Data></Cell>
    <Cell><Data ss:Type="String">Pigp</Data></Cell>
   </Row>
   <Row ss:AutoFitHeight="0">
    <Cell><Data ss:Type="String">A_42_P680570</Data></Cell>
    <Cell><Data ss:Type="Number">1</Data></Cell>
    <Cell ss:StyleID="s62"><Data ss:Type="Number">0.57599999999999996</Data></Cell>
    <Cell><Data ss:Type="Number">-9.0803999999999996E-2</Data></Cell>
    <Cell><Data ss:Type="String">NM_001024784</Data></Cell>
    <Cell><Data ss:Type="String">Nfx1</Data></Cell>
   </Row>
   <Row ss:AutoFitHeight="0">
    <Cell><Data ss:Type="String">A_44_P1021476</Data></Cell>
    <Cell><Data ss:Type="Number">1</Data></Cell>
    <Cell ss:StyleID="s62"><Data ss:Type="Number">0.57599999999999996</Data></Cell>
    <Cell><Data ss:Type="Number">-0.114607</Data></Cell>
    <Cell><Data ss:Type="String">NM_001134908</Data></Cell>
    <Cell><Data ss:Type="String">Zfp637</Data></Cell>
   </Row>
   <Row ss:AutoFitHeight="0">
    <Cell><Data ss:Type="String">A_64_P097952</Data></Cell>
    <Cell><Data ss:Type="Number">1</Data></Cell>
    <Cell ss:StyleID="s62"><Data ss:Type="Number">0.57599999999999996</Data></Cell>
    <Cell><Data ss:Type="Number">0.50855099999999998</Data></Cell>
    <Cell><Data ss:Type="String">NM_001134962</Data></Cell>
    <Cell><Data ss:Type="String">Ttll13</Data></Cell>
   </Row>
   <Row ss:AutoFitHeight="0">
    <Cell><Data ss:Type="String">A_64_P141140</Data></Cell>
    <Cell><Data ss:Type="Number">1</Data></Cell>
    <Cell ss:StyleID="s62"><Data ss:Type="Number">0.57599999999999996</Data></Cell>
    <Cell><Data ss:Type="Number">-0.24251876999999999</Data></Cell>
    <Cell><Data ss:Type="String">CB548020</Data></Cell>
    <Cell><Data ss:Type="String">Angptl1</Data></Cell>
   </Row>
   <Row ss:AutoFitHeight="0">
    <Cell><Data ss:Type="String">A_44_P142049</Data></Cell>
    <Cell><Data ss:Type="Number">1</Data></Cell>
    <Cell ss:StyleID="s62"><Data ss:Type="Number">0.57599999999999996</Data></Cell>
    <Cell><Data ss:Type="Number">0.74201366999999996</Data></Cell>
    <Cell><Data ss:Type="String">NM_001000365</Data></Cell>
    <Cell><Data ss:Type="String">Olr748</Data></Cell>
   </Row>
   <Row ss:AutoFitHeight="0">
    <Cell><Data ss:Type="String">A_42_P773816</Data></Cell>
    <Cell><Data ss:Type="Number">1</Data></Cell>
    <Cell ss:StyleID="s62"><Data ss:Type="Number">0.57599999999999996</Data></Cell>
    <Cell><Data ss:Type="Number">0.164827</Data></Cell>
    <Cell><Data ss:Type="String">NM_017079</Data></Cell>
    <Cell><Data ss:Type="String">Cd1d1</Data></Cell>
   </Row>
   <Row ss:AutoFitHeight="0">
    <Cell><Data ss:Type="String">A_64_P107948</Data></Cell>
    <Cell><Data ss:Type="Number">1</Data></Cell>
    <Cell ss:StyleID="s62"><Data ss:Type="Number">0.57599999999999996</Data></Cell>
    <Cell><Data ss:Type="Number">9.19706E-2</Data></Cell>
   </Row>
   <Row ss:AutoFitHeight="0">
    <Cell><Data ss:Type="String">A_44_P171871</Data></Cell>
    <Cell><Data ss:Type="Number">1</Data></Cell>
    <Cell ss:StyleID="s62"><Data ss:Type="Number">0.57599999999999996</Data></Cell>
    <Cell><Data ss:Type="Number">-0.16352700000000001</Data></Cell>
    <Cell><Data ss:Type="String">XM_224620</Data></Cell>
    <Cell><Data ss:Type="String">Ankrd28</Data></Cell>
   </Row>
   <Row ss:AutoFitHeight="0">
    <Cell><Data ss:Type="String">A_64_P082192</Data></Cell>
    <Cell><Data ss:Type="Number">1</Data></Cell>
    <Cell ss:StyleID="s62"><Data ss:Type="Number">0.57599999999999996</Data></Cell>
    <Cell><Data ss:Type="Number">9.8456669999999996E-2</Data></Cell>
    <Cell><Data ss:Type="String">XM_001056520</Data></Cell>
    <Cell><Data ss:Type="String">LOC680835</Data></Cell>
   </Row>
   <Row ss:AutoFitHeight="0">
    <Cell><Data ss:Type="String">A_64_P089707</Data></Cell>
    <Cell><Data ss:Type="Number">1</Data></Cell>
    <Cell ss:StyleID="s62"><Data ss:Type="Number">0.57599999999999996</Data></Cell>
    <Cell><Data ss:Type="Number">-0.26144043</Data></Cell>
   </Row>
   <Row ss:AutoFitHeight="0">
    <Cell><Data ss:Type="String">A_64_P029506</Data></Cell>
    <Cell><Data ss:Type="Number">1</Data></Cell>
    <Cell ss:StyleID="s62"><Data ss:Type="Number">0.57599999999999996</Data></Cell>
    <Cell><Data ss:Type="Number">0.10358067</Data></Cell>
   </Row>
   <Row ss:AutoFitHeight="0">
    <Cell><Data ss:Type="String">A_64_P083349</Data></Cell>
    <Cell><Data ss:Type="Number">1</Data></Cell>
    <Cell ss:StyleID="s62"><Data ss:Type="Number">0.57599999999999996</Data></Cell>
    <Cell><Data ss:Type="Number">0.10876587</Data></Cell>
    <Cell><Data ss:Type="String">NM_021843</Data></Cell>
    <Cell><Data ss:Type="String">Kitlg</Data></Cell>
   </Row>
   <Row ss:AutoFitHeight="0">
    <Cell><Data ss:Type="String">A_64_P036095</Data></Cell>
    <Cell><Data ss:Type="Number">1</Data></Cell>
    <Cell ss:StyleID="s62"><Data ss:Type="Number">0.57599999999999996</Data></Cell>
    <Cell><Data ss:Type="Number">-0.20183743000000001</Data></Cell>
    <Cell><Data ss:Type="String">XM_228242</Data></Cell>
   </Row>
   <Row ss:AutoFitHeight="0">
    <Cell><Data ss:Type="String">A_44_P325911</Data></Cell>
    <Cell><Data ss:Type="Number">1</Data></Cell>
    <Cell ss:StyleID="s62"><Data ss:Type="Number">0.57599999999999996</Data></Cell>
    <Cell><Data ss:Type="Number">0.11076363</Data></Cell>
    <Cell><Data ss:Type="String">NM_001107147</Data></Cell>
    <Cell><Data ss:Type="String">Sirt4</Data></Cell>
   </Row>
   <Row ss:AutoFitHeight="0">
    <Cell><Data ss:Type="String">A_64_P142540</Data></Cell>
    <Cell><Data ss:Type="Number">1</Data></Cell>
    <Cell ss:StyleID="s62"><Data ss:Type="Number">0.57599999999999996</Data></Cell>
    <Cell><Data ss:Type="Number">-0.34390419999999999</Data></Cell>
    <Cell><Data ss:Type="String">NM_001134569</Data></Cell>
    <Cell><Data ss:Type="String">RGD1561157</Data></Cell>
   </Row>
   <Row ss:AutoFitHeight="0">
    <Cell><Data ss:Type="String">A_42_P499273</Data></Cell>
    <Cell><Data ss:Type="Number">1</Data></Cell>
    <Cell ss:StyleID="s62"><Data ss:Type="Number">0.57599999999999996</Data></Cell>
    <Cell><Data ss:Type="Number">-0.10578833</Data></Cell>
    <Cell><Data ss:Type="String">NM_001012148</Data></Cell>
    <Cell><Data ss:Type="String">Ankrd13a</Data></Cell>
   </Row>
   <Row ss:AutoFitHeight="0">
    <Cell><Data ss:Type="String">A_64_P302357</Data></Cell>
    <Cell><Data ss:Type="Number">1</Data></Cell>
    <Cell ss:StyleID="s62"><Data ss:Type="Number">0.57699999999999996</Data></Cell>
    <Cell><Data ss:Type="Number">-0.21691432999999999</Data></Cell>
    <Cell><Data ss:Type="String">XM_001081191</Data></Cell>
    <Cell><Data ss:Type="String">Vezf1</Data></Cell>
   </Row>
   <Row ss:AutoFitHeight="0">
    <Cell><Data ss:Type="String">A_64_P029576</Data></Cell>
    <Cell><Data ss:Type="Number">1</Data></Cell>
    <Cell ss:StyleID="s62"><Data ss:Type="Number">0.57699999999999996</Data></Cell>
    <Cell><Data ss:Type="Number">-0.52445476999999996</Data></Cell>
   </Row>
   <Row ss:AutoFitHeight="0">
    <Cell><Data ss:Type="String">A_64_P047714</Data></Cell>
    <Cell><Data ss:Type="Number">1</Data></Cell>
    <Cell ss:StyleID="s62"><Data ss:Type="Number">0.57699999999999996</Data></Cell>
    <Cell><Data ss:Type="Number">-0.17243933</Data></Cell>
    <Cell><Data ss:Type="String">NM_017196</Data></Cell>
    <Cell><Data ss:Type="String">Aif1</Data></Cell>
   </Row>
   <Row ss:AutoFitHeight="0">
    <Cell><Data ss:Type="String">A_44_P152131</Data></Cell>
    <Cell><Data ss:Type="Number">1</Data></Cell>
    <Cell ss:StyleID="s62"><Data ss:Type="Number">0.57699999999999996</Data></Cell>
    <Cell><Data ss:Type="Number">0.14236356999999999</Data></Cell>
    <Cell><Data ss:Type="String">NM_001134834</Data></Cell>
    <Cell><Data ss:Type="String">Fahd2a</Data></Cell>
   </Row>
   <Row ss:AutoFitHeight="0">
    <Cell><Data ss:Type="String">A_44_P121682</Data></Cell>
    <Cell><Data ss:Type="Number">1</Data></Cell>
    <Cell ss:StyleID="s62"><Data ss:Type="Number">0.57699999999999996</Data></Cell>
    <Cell><Data ss:Type="Number">-0.12271700000000001</Data></Cell>
    <Cell><Data ss:Type="String">XM_230870</Data></Cell>
   </Row>
   <Row ss:AutoFitHeight="0">
    <Cell><Data ss:Type="String">A_64_P125953</Data></Cell>
    <Cell><Data ss:Type="Number">1</Data></Cell>
    <Cell ss:StyleID="s62"><Data ss:Type="Number">0.57699999999999996</Data></Cell>
    <Cell><Data ss:Type="Number">0.13727800000000001</Data></Cell>
    <Cell><Data ss:Type="String">NM_001024999</Data></Cell>
    <Cell><Data ss:Type="String">Snx20</Data></Cell>
   </Row>
   <Row ss:AutoFitHeight="0">
    <Cell><Data ss:Type="String">A_64_P041897</Data></Cell>
    <Cell><Data ss:Type="Number">1</Data></Cell>
    <Cell ss:StyleID="s62"><Data ss:Type="Number">0.57699999999999996</Data></Cell>
    <Cell><Data ss:Type="Number">0.12689566999999999</Data></Cell>
    <Cell><Data ss:Type="String">NM_181375</Data></Cell>
    <Cell><Data ss:Type="String">Robo4</Data></Cell>
   </Row>
   <Row ss:AutoFitHeight="0">
    <Cell><Data ss:Type="String">A_42_P834147</Data></Cell>
    <Cell><Data ss:Type="Number">1</Data></Cell>
    <Cell ss:StyleID="s62"><Data ss:Type="Number">0.57699999999999996</Data></Cell>
    <Cell><Data ss:Type="Number">0.15528</Data></Cell>
    <Cell><Data ss:Type="String">NM_001037795</Data></Cell>
    <Cell><Data ss:Type="String">Fmc1</Data></Cell>
   </Row>
   <Row ss:AutoFitHeight="0">
    <Cell><Data ss:Type="String">A_43_P13853</Data></Cell>
    <Cell><Data ss:Type="Number">1</Data></Cell>
    <Cell ss:StyleID="s62"><Data ss:Type="Number">0.57699999999999996</Data></Cell>
    <Cell><Data ss:Type="Number">0.1736529</Data></Cell>
   </Row>
   <Row ss:AutoFitHeight="0">
    <Cell><Data ss:Type="String">A_64_P061903</Data></Cell>
    <Cell><Data ss:Type="Number">1</Data></Cell>
    <Cell ss:StyleID="s62"><Data ss:Type="Number">0.57699999999999996</Data></Cell>
    <Cell><Data ss:Type="Number">0.28429923000000001</Data></Cell>
    <Cell><Data ss:Type="String">NM_001109365</Data></Cell>
    <Cell><Data ss:Type="String">RGD1563528</Data></Cell>
   </Row>
   <Row ss:AutoFitHeight="0">
    <Cell><Data ss:Type="String">A_44_P470565</Data></Cell>
    <Cell><Data ss:Type="Number">1</Data></Cell>
    <Cell ss:StyleID="s62"><Data ss:Type="Number">0.57699999999999996</Data></Cell>
    <Cell><Data ss:Type="Number">-0.16573233000000001</Data></Cell>
    <Cell><Data ss:Type="String">NM_212531</Data></Cell>
    <Cell><Data ss:Type="String">Abhd16a</Data></Cell>
   </Row>
   <Row ss:AutoFitHeight="0">
    <Cell><Data ss:Type="String">A_64_P017660</Data></Cell>
    <Cell><Data ss:Type="Number">1</Data></Cell>
    <Cell ss:StyleID="s62"><Data ss:Type="Number">0.57699999999999996</Data></Cell>
    <Cell><Data ss:Type="Number">-0.16122033</Data></Cell>
    <Cell><Data ss:Type="String">XM_001076499</Data></Cell>
    <Cell><Data ss:Type="String">LOC686961</Data></Cell>
   </Row>
   <Row ss:AutoFitHeight="0">
    <Cell><Data ss:Type="String">A_64_P163165</Data></Cell>
    <Cell><Data ss:Type="Number">1</Data></Cell>
    <Cell ss:StyleID="s62"><Data ss:Type="Number">0.57699999999999996</Data></Cell>
    <Cell><Data ss:Type="Number">0.27947343000000002</Data></Cell>
   </Row>
   <Row ss:AutoFitHeight="0">
    <Cell><Data ss:Type="String">A_64_P069854</Data></Cell>
    <Cell><Data ss:Type="Number">1</Data></Cell>
    <Cell ss:StyleID="s62"><Data ss:Type="Number">0.57699999999999996</Data></Cell>
    <Cell><Data ss:Type="Number">0.15437200000000001</Data></Cell>
    <Cell><Data ss:Type="String">NM_031793</Data></Cell>
    <Cell><Data ss:Type="String">Ppig</Data></Cell>
   </Row>
   <Row ss:AutoFitHeight="0">
    <Cell><Data ss:Type="String">A_64_P129850</Data></Cell>
    <Cell><Data ss:Type="Number">1</Data></Cell>
    <Cell ss:StyleID="s62"><Data ss:Type="Number">0.57699999999999996</Data></Cell>
    <Cell><Data ss:Type="Number">-0.41154732999999999</Data></Cell>
    <Cell><Data ss:Type="String">NM_001002855</Data></Cell>
    <Cell><Data ss:Type="String">Prm3</Data></Cell>
   </Row>
   <Row ss:AutoFitHeight="0">
    <Cell><Data ss:Type="String">A_44_P376502</Data></Cell>
    <Cell><Data ss:Type="Number">1</Data></Cell>
    <Cell ss:StyleID="s62"><Data ss:Type="Number">0.57699999999999996</Data></Cell>
    <Cell><Data ss:Type="Number">-0.10703783</Data></Cell>
    <Cell><Data ss:Type="String">NM_053512</Data></Cell>
    <Cell><Data ss:Type="String">Prdx4</Data></Cell>
   </Row>
   <Row ss:AutoFitHeight="0">
    <Cell><Data ss:Type="String">A_43_P11534</Data></Cell>
    <Cell><Data ss:Type="Number">1</Data></Cell>
    <Cell ss:StyleID="s62"><Data ss:Type="Number">0.57699999999999996</Data></Cell>
    <Cell><Data ss:Type="Number">9.8475229999999997E-2</Data></Cell>
    <Cell><Data ss:Type="String">NM_012725</Data></Cell>
    <Cell><Data ss:Type="String">Klkb1</Data></Cell>
   </Row>
   <Row ss:AutoFitHeight="0">
    <Cell><Data ss:Type="String">A_64_P049561</Data></Cell>
    <Cell><Data ss:Type="Number">1</Data></Cell>
    <Cell ss:StyleID="s62"><Data ss:Type="Number">0.57699999999999996</Data></Cell>
    <Cell><Data ss:Type="Number">0.21738423000000001</Data></Cell>
    <Cell><Data ss:Type="String">XM_001057103</Data></Cell>
    <Cell><Data ss:Type="String">Fam115c</Data></Cell>
   </Row>
   <Row ss:AutoFitHeight="0">
    <Cell><Data ss:Type="String">A_64_P000930</Data></Cell>
    <Cell><Data ss:Type="Number">1</Data></Cell>
    <Cell ss:StyleID="s62"><Data ss:Type="Number">0.57699999999999996</Data></Cell>
    <Cell><Data ss:Type="Number">-0.3906676</Data></Cell>
    <Cell><Data ss:Type="String">NM_001011908</Data></Cell>
    <Cell><Data ss:Type="String">Spta1</Data></Cell>
   </Row>
   <Row ss:AutoFitHeight="0">
    <Cell><Data ss:Type="String">A_44_P342966</Data></Cell>
    <Cell><Data ss:Type="Number">1</Data></Cell>
    <Cell ss:StyleID="s62"><Data ss:Type="Number">0.57699999999999996</Data></Cell>
    <Cell><Data ss:Type="Number">0.18474716999999999</Data></Cell>
    <Cell><Data ss:Type="String">NM_001128152</Data></Cell>
    <Cell><Data ss:Type="String">Rwdd3</Data></Cell>
   </Row>
   <Row ss:AutoFitHeight="0">
    <Cell><Data ss:Type="String">A_64_P099491</Data></Cell>
    <Cell><Data ss:Type="Number">1</Data></Cell>
    <Cell ss:StyleID="s62"><Data ss:Type="Number">0.57699999999999996</Data></Cell>
    <Cell><Data ss:Type="Number">-8.6169270000000006E-2</Data></Cell>
    <Cell><Data ss:Type="String">NM_013075</Data></Cell>
    <Cell><Data ss:Type="String">Hoxa1</Data></Cell>
   </Row>
   <Row ss:AutoFitHeight="0">
    <Cell><Data ss:Type="String">A_64_P035149</Data></Cell>
    <Cell><Data ss:Type="Number">1</Data></Cell>
    <Cell ss:StyleID="s62"><Data ss:Type="Number">0.57699999999999996</Data></Cell>
    <Cell><Data ss:Type="Number">-8.7863330000000003E-2</Data></Cell>
   </Row>
   <Row ss:AutoFitHeight="0">
    <Cell><Data ss:Type="String">A_44_P986963</Data></Cell>
    <Cell><Data ss:Type="Number">1</Data></Cell>
    <Cell ss:StyleID="s62"><Data ss:Type="Number">0.57699999999999996</Data></Cell>
    <Cell><Data ss:Type="Number">0.131078</Data></Cell>
    <Cell><Data ss:Type="String">NM_001109121</Data></Cell>
    <Cell><Data ss:Type="String">Stam</Data></Cell>
   </Row>
   <Row ss:AutoFitHeight="0">
    <Cell><Data ss:Type="String">A_64_P059525</Data></Cell>
    <Cell><Data ss:Type="Number">1</Data></Cell>
    <Cell ss:StyleID="s62"><Data ss:Type="Number">0.57699999999999996</Data></Cell>
    <Cell><Data ss:Type="Number">0.18106283000000001</Data></Cell>
    <Cell><Data ss:Type="String">NM_053818</Data></Cell>
    <Cell><Data ss:Type="String">Slc6a9</Data></Cell>
   </Row>
   <Row ss:AutoFitHeight="0">
    <Cell><Data ss:Type="String">A_64_P078249</Data></Cell>
    <Cell><Data ss:Type="Number">1</Data></Cell>
    <Cell ss:StyleID="s62"><Data ss:Type="Number">0.57699999999999996</Data></Cell>
    <Cell><Data ss:Type="Number">0.16973693000000001</Data></Cell>
    <Cell><Data ss:Type="String">NM_001109080</Data></Cell>
    <Cell><Data ss:Type="String">Lefty1</Data></Cell>
   </Row>
   <Row ss:AutoFitHeight="0">
    <Cell><Data ss:Type="String">A_44_P314208</Data></Cell>
    <Cell><Data ss:Type="Number">1</Data></Cell>
    <Cell ss:StyleID="s62"><Data ss:Type="Number">0.57699999999999996</Data></Cell>
    <Cell><Data ss:Type="Number">7.4145870000000003E-2</Data></Cell>
    <Cell><Data ss:Type="String">NM_001024874</Data></Cell>
    <Cell><Data ss:Type="String">Rhox9</Data></Cell>
   </Row>
   <Row ss:AutoFitHeight="0">
    <Cell><Data ss:Type="String">A_64_P097988</Data></Cell>
    <Cell><Data ss:Type="Number">1</Data></Cell>
    <Cell ss:StyleID="s62"><Data ss:Type="Number">0.57699999999999996</Data></Cell>
    <Cell><Data ss:Type="Number">-0.13661470000000001</Data></Cell>
    <Cell><Data ss:Type="String">NM_134459</Data></Cell>
    <Cell><Data ss:Type="String">Cd99l2</Data></Cell>
   </Row>
   <Row ss:AutoFitHeight="0">
    <Cell><Data ss:Type="String">A_42_P479251</Data></Cell>
    <Cell><Data ss:Type="Number">1</Data></Cell>
    <Cell ss:StyleID="s62"><Data ss:Type="Number">0.57699999999999996</Data></Cell>
    <Cell><Data ss:Type="Number">9.4898330000000003E-2</Data></Cell>
    <Cell><Data ss:Type="String">NM_001108686</Data></Cell>
    <Cell><Data ss:Type="String">Fam76a</Data></Cell>
   </Row>
   <Row ss:AutoFitHeight="0">
    <Cell><Data ss:Type="String">A_64_P029476</Data></Cell>
    <Cell><Data ss:Type="Number">1</Data></Cell>
    <Cell ss:StyleID="s62"><Data ss:Type="Number">0.57699999999999996</Data></Cell>
    <Cell><Data ss:Type="Number">-0.39414090000000002</Data></Cell>
    <Cell><Data ss:Type="String">NM_001106460</Data></Cell>
    <Cell><Data ss:Type="String">Ptpn22</Data></Cell>
   </Row>
   <Row ss:AutoFitHeight="0">
    <Cell><Data ss:Type="String">A_43_P12356</Data></Cell>
    <Cell><Data ss:Type="Number">1</Data></Cell>
    <Cell ss:StyleID="s62"><Data ss:Type="Number">0.57699999999999996</Data></Cell>
    <Cell><Data ss:Type="Number">-9.1619329999999999E-2</Data></Cell>
    <Cell><Data ss:Type="String">NM_023020</Data></Cell>
    <Cell><Data ss:Type="String">Tmeff1</Data></Cell>
   </Row>
   <Row ss:AutoFitHeight="0">
    <Cell><Data ss:Type="String">A_64_P021953</Data></Cell>
    <Cell><Data ss:Type="Number">1</Data></Cell>
    <Cell ss:StyleID="s62"><Data ss:Type="Number">0.57699999999999996</Data></Cell>
    <Cell><Data ss:Type="Number">-0.16703633000000001</Data></Cell>
    <Cell><Data ss:Type="String">AF406815</Data></Cell>
   </Row>
   <Row ss:AutoFitHeight="0">
    <Cell><Data ss:Type="String">A_44_P1032348</Data></Cell>
    <Cell><Data ss:Type="Number">1</Data></Cell>
    <Cell ss:StyleID="s62"><Data ss:Type="Number">0.57699999999999996</Data></Cell>
    <Cell><Data ss:Type="Number">0.14055187</Data></Cell>
    <Cell><Data ss:Type="String">XM_001069522</Data></Cell>
    <Cell><Data ss:Type="String">RGD1311870</Data></Cell>
   </Row>
   <Row ss:AutoFitHeight="0">
    <Cell><Data ss:Type="String">A_64_P035083</Data></Cell>
    <Cell><Data ss:Type="Number">1</Data></Cell>
    <Cell ss:StyleID="s62"><Data ss:Type="Number">0.57699999999999996</Data></Cell>
    <Cell><Data ss:Type="Number">0.37311850000000002</Data></Cell>
   </Row>
   <Row ss:AutoFitHeight="0">
    <Cell><Data ss:Type="String">A_43_P14111</Data></Cell>
    <Cell><Data ss:Type="Number">1</Data></Cell>
    <Cell ss:StyleID="s62"><Data ss:Type="Number">0.57799999999999996</Data></Cell>
    <Cell><Data ss:Type="Number">-0.12892000000000001</Data></Cell>
    <Cell><Data ss:Type="String">NM_021843</Data></Cell>
    <Cell><Data ss:Type="String">Kitlg</Data></Cell>
   </Row>
   <Row ss:AutoFitHeight="0">
    <Cell><Data ss:Type="String">A_64_P128824</Data></Cell>
    <Cell><Data ss:Type="Number">1</Data></Cell>
    <Cell ss:StyleID="s62"><Data ss:Type="Number">0.57799999999999996</Data></Cell>
    <Cell><Data ss:Type="Number">-0.10351733</Data></Cell>
    <Cell><Data ss:Type="String">NM_017166</Data></Cell>
    <Cell><Data ss:Type="String">Stmn1</Data></Cell>
   </Row>
   <Row ss:AutoFitHeight="0">
    <Cell><Data ss:Type="String">A_64_P045423</Data></Cell>
    <Cell><Data ss:Type="Number">1</Data></Cell>
    <Cell ss:StyleID="s62"><Data ss:Type="Number">0.57799999999999996</Data></Cell>
    <Cell><Data ss:Type="Number">-0.20854823</Data></Cell>
    <Cell><Data ss:Type="String">XM_229147</Data></Cell>
   </Row>
   <Row ss:AutoFitHeight="0">
    <Cell><Data ss:Type="String">A_64_P130718</Data></Cell>
    <Cell><Data ss:Type="Number">1</Data></Cell>
    <Cell ss:StyleID="s62"><Data ss:Type="Number">0.57799999999999996</Data></Cell>
    <Cell><Data ss:Type="Number">0.13738317</Data></Cell>
    <Cell><Data ss:Type="String">NM_001008935</Data></Cell>
    <Cell><Data ss:Type="String">Vom1r61</Data></Cell>
   </Row>
   <Row ss:AutoFitHeight="0">
    <Cell><Data ss:Type="String">A_64_P026737</Data></Cell>
    <Cell><Data ss:Type="Number">1</Data></Cell>
    <Cell ss:StyleID="s62"><Data ss:Type="Number">0.57799999999999996</Data></Cell>
    <Cell><Data ss:Type="Number">7.6232830000000001E-2</Data></Cell>
    <Cell><Data ss:Type="String">XM_001064895</Data></Cell>
    <Cell><Data ss:Type="String">LOC685700</Data></Cell>
   </Row>
   <Row ss:AutoFitHeight="0">
    <Cell><Data ss:Type="String">A_64_P111774</Data></Cell>
    <Cell><Data ss:Type="Number">1</Data></Cell>
    <Cell ss:StyleID="s62"><Data ss:Type="Number">0.57799999999999996</Data></Cell>
    <Cell><Data ss:Type="Number">-8.8091299999999997E-2</Data></Cell>
    <Cell><Data ss:Type="String">XM_224421</Data></Cell>
   </Row>
   <Row ss:AutoFitHeight="0">
    <Cell><Data ss:Type="String">ERCC-00042_60</Data></Cell>
    <Cell><Data ss:Type="Number">1</Data></Cell>
    <Cell ss:StyleID="s62"><Data ss:Type="Number">0.57799999999999996</Data></Cell>
    <Cell><Data ss:Type="Number">7.9331100000000002E-2</Data></Cell>
   </Row>
   <Row ss:AutoFitHeight="0">
    <Cell><Data ss:Type="String">A_64_P023315</Data></Cell>
    <Cell><Data ss:Type="Number">1</Data></Cell>
    <Cell ss:StyleID="s62"><Data ss:Type="Number">0.57799999999999996</Data></Cell>
    <Cell><Data ss:Type="Number">0.12152033</Data></Cell>
    <Cell><Data ss:Type="String">NM_001008360</Data></Cell>
    <Cell><Data ss:Type="String">RGD1310686</Data></Cell>
   </Row>
   <Row ss:AutoFitHeight="0">
    <Cell><Data ss:Type="String">A_43_P10757</Data></Cell>
    <Cell><Data ss:Type="Number">1</Data></Cell>
    <Cell ss:StyleID="s62"><Data ss:Type="Number">0.57799999999999996</Data></Cell>
    <Cell><Data ss:Type="Number">9.7837170000000001E-2</Data></Cell>
    <Cell><Data ss:Type="String">NM_001166586</Data></Cell>
    <Cell><Data ss:Type="String">Fam122b</Data></Cell>
   </Row>
   <Row ss:AutoFitHeight="0">
    <Cell><Data ss:Type="String">A_64_P060157</Data></Cell>
    <Cell><Data ss:Type="Number">1</Data></Cell>
    <Cell ss:StyleID="s62"><Data ss:Type="Number">0.57799999999999996</Data></Cell>
    <Cell><Data ss:Type="Number">-0.11109867</Data></Cell>
   </Row>
   <Row ss:AutoFitHeight="0">
    <Cell><Data ss:Type="String">A_64_P038783</Data></Cell>
    <Cell><Data ss:Type="Number">1</Data></Cell>
    <Cell ss:StyleID="s62"><Data ss:Type="Number">0.57799999999999996</Data></Cell>
    <Cell><Data ss:Type="Number">-0.27314100000000002</Data></Cell>
    <Cell><Data ss:Type="String">XM_001074018</Data></Cell>
    <Cell><Data ss:Type="String">RGD1560695</Data></Cell>
   </Row>
   <Row ss:AutoFitHeight="0">
    <Cell><Data ss:Type="String">A_44_P212521</Data></Cell>
    <Cell><Data ss:Type="Number">1</Data></Cell>
    <Cell ss:StyleID="s62"><Data ss:Type="Number">0.57799999999999996</Data></Cell>
    <Cell><Data ss:Type="Number">0.19101940000000001</Data></Cell>
    <Cell><Data ss:Type="String">NM_153466</Data></Cell>
    <Cell><Data ss:Type="String">Gzmf</Data></Cell>
   </Row>
   <Row ss:AutoFitHeight="0">
    <Cell><Data ss:Type="String">A_43_P10593</Data></Cell>
    <Cell><Data ss:Type="Number">1</Data></Cell>
    <Cell ss:StyleID="s62"><Data ss:Type="Number">0.57799999999999996</Data></Cell>
    <Cell><Data ss:Type="Number">0.22644067000000001</Data></Cell>
    <Cell><Data ss:Type="String">NM_032612</Data></Cell>
    <Cell><Data ss:Type="String">Stat1</Data></Cell>
   </Row>
   <Row ss:AutoFitHeight="0">
    <Cell><Data ss:Type="String">A_64_P148432</Data></Cell>
    <Cell><Data ss:Type="Number">1</Data></Cell>
    <Cell ss:StyleID="s62"><Data ss:Type="Number">0.57799999999999996</Data></Cell>
    <Cell><Data ss:Type="Number">-0.17008200000000001</Data></Cell>
   </Row>
   <Row ss:AutoFitHeight="0">
    <Cell><Data ss:Type="String">A_64_P095705</Data></Cell>
    <Cell><Data ss:Type="Number">1</Data></Cell>
    <Cell ss:StyleID="s62"><Data ss:Type="Number">0.57799999999999996</Data></Cell>
    <Cell><Data ss:Type="Number">0.10950267</Data></Cell>
    <Cell><Data ss:Type="String">XM_001065627</Data></Cell>
    <Cell><Data ss:Type="String">Ptcra</Data></Cell>
   </Row>
   <Row ss:AutoFitHeight="0">
    <Cell><Data ss:Type="String">A_64_P057752</Data></Cell>
    <Cell><Data ss:Type="Number">1</Data></Cell>
    <Cell ss:StyleID="s62"><Data ss:Type="Number">0.57799999999999996</Data></Cell>
    <Cell><Data ss:Type="Number">-0.17873559999999999</Data></Cell>
    <Cell><Data ss:Type="String">XM_001072372</Data></Cell>
    <Cell><Data ss:Type="String">Btn2a2</Data></Cell>
   </Row>
   <Row ss:AutoFitHeight="0">
    <Cell><Data ss:Type="String">A_44_P213254</Data></Cell>
    <Cell><Data ss:Type="Number">1</Data></Cell>
    <Cell ss:StyleID="s62"><Data ss:Type="Number">0.57799999999999996</Data></Cell>
    <Cell><Data ss:Type="Number">8.2483329999999994E-2</Data></Cell>
    <Cell><Data ss:Type="String">NM_001025408</Data></Cell>
    <Cell><Data ss:Type="String">Mrps25</Data></Cell>
   </Row>
   <Row ss:AutoFitHeight="0">
    <Cell><Data ss:Type="String">A_64_P006748</Data></Cell>
    <Cell><Data ss:Type="Number">1</Data></Cell>
    <Cell ss:StyleID="s62"><Data ss:Type="Number">0.57799999999999996</Data></Cell>
    <Cell><Data ss:Type="Number">-0.29351822999999999</Data></Cell>
    <Cell><Data ss:Type="String">NM_001000435</Data></Cell>
    <Cell><Data ss:Type="String">Olr1196</Data></Cell>
   </Row>
   <Row ss:AutoFitHeight="0">
    <Cell><Data ss:Type="String">A_64_P110321</Data></Cell>
    <Cell><Data ss:Type="Number">1</Data></Cell>
    <Cell ss:StyleID="s62"><Data ss:Type="Number">0.57799999999999996</Data></Cell>
    <Cell><Data ss:Type="Number">8.8258630000000005E-2</Data></Cell>
   </Row>
   <Row ss:AutoFitHeight="0">
    <Cell><Data ss:Type="String">A_64_P118117</Data></Cell>
    <Cell><Data ss:Type="Number">1</Data></Cell>
    <Cell ss:StyleID="s62"><Data ss:Type="Number">0.57799999999999996</Data></Cell>
    <Cell><Data ss:Type="Number">-0.126664</Data></Cell>
   </Row>
   <Row ss:AutoFitHeight="0">
    <Cell><Data ss:Type="String">A_64_P094339</Data></Cell>
    <Cell><Data ss:Type="Number">1</Data></Cell>
    <Cell ss:StyleID="s62"><Data ss:Type="Number">0.57799999999999996</Data></Cell>
    <Cell><Data ss:Type="Number">-9.798163E-2</Data></Cell>
    <Cell><Data ss:Type="String">NM_133322</Data></Cell>
    <Cell><Data ss:Type="String">Kcnq2</Data></Cell>
   </Row>
   <Row ss:AutoFitHeight="0">
    <Cell><Data ss:Type="String">A_64_P146388</Data></Cell>
    <Cell><Data ss:Type="Number">1</Data></Cell>
    <Cell ss:StyleID="s62"><Data ss:Type="Number">0.57799999999999996</Data></Cell>
    <Cell><Data ss:Type="Number">0.22845497000000001</Data></Cell>
    <Cell><Data ss:Type="String">NM_012750</Data></Cell>
    <Cell><Data ss:Type="String">Gfra2</Data></Cell>
   </Row>
   <Row ss:AutoFitHeight="0">
    <Cell><Data ss:Type="String">A_64_P098086</Data></Cell>
    <Cell><Data ss:Type="Number">1</Data></Cell>
    <Cell ss:StyleID="s62"><Data ss:Type="Number">0.57799999999999996</Data></Cell>
    <Cell><Data ss:Type="Number">-0.16158987</Data></Cell>
    <Cell><Data ss:Type="String">XM_001081273</Data></Cell>
    <Cell><Data ss:Type="String">Mzt1</Data></Cell>
   </Row>
   <Row ss:AutoFitHeight="0">
    <Cell><Data ss:Type="String">A_44_P581181</Data></Cell>
    <Cell><Data ss:Type="Number">1</Data></Cell>
    <Cell ss:StyleID="s62"><Data ss:Type="Number">0.57799999999999996</Data></Cell>
    <Cell><Data ss:Type="Number">0.114717</Data></Cell>
    <Cell><Data ss:Type="String">NM_001106186</Data></Cell>
    <Cell><Data ss:Type="String">Ftsjd1</Data></Cell>
   </Row>
   <Row ss:AutoFitHeight="0">
    <Cell><Data ss:Type="String">A_44_P777016</Data></Cell>
    <Cell><Data ss:Type="Number">1</Data></Cell>
    <Cell ss:StyleID="s62"><Data ss:Type="Number">0.57799999999999996</Data></Cell>
    <Cell><Data ss:Type="Number">0.18696233000000001</Data></Cell>
    <Cell><Data ss:Type="String">NM_001024369</Data></Cell>
    <Cell><Data ss:Type="String">Ypel4</Data></Cell>
   </Row>
   <Row ss:AutoFitHeight="0">
    <Cell><Data ss:Type="String">A_64_P126180</Data></Cell>
    <Cell><Data ss:Type="Number">1</Data></Cell>
    <Cell ss:StyleID="s62"><Data ss:Type="Number">0.57799999999999996</Data></Cell>
    <Cell><Data ss:Type="Number">9.2793829999999994E-2</Data></Cell>
    <Cell><Data ss:Type="String">NM_001135666</Data></Cell>
    <Cell><Data ss:Type="String">Lrrc47</Data></Cell>
   </Row>
   <Row ss:AutoFitHeight="0">
    <Cell><Data ss:Type="String">A_42_P552640</Data></Cell>
    <Cell><Data ss:Type="Number">1</Data></Cell>
    <Cell ss:StyleID="s62"><Data ss:Type="Number">0.57799999999999996</Data></Cell>
    <Cell><Data ss:Type="Number">0.15711333</Data></Cell>
    <Cell><Data ss:Type="String">NM_080776</Data></Cell>
    <Cell><Data ss:Type="String">Mmp16</Data></Cell>
   </Row>
   <Row ss:AutoFitHeight="0">
    <Cell><Data ss:Type="String">A_64_P003219</Data></Cell>
    <Cell><Data ss:Type="Number">1</Data></Cell>
    <Cell ss:StyleID="s62"><Data ss:Type="Number">0.57799999999999996</Data></Cell>
    <Cell><Data ss:Type="Number">-0.37118147000000001</Data></Cell>
    <Cell><Data ss:Type="String">NM_001106962</Data></Cell>
    <Cell><Data ss:Type="String">Asb11</Data></Cell>
   </Row>
   <Row ss:AutoFitHeight="0">
    <Cell><Data ss:Type="String">A_43_P15221</Data></Cell>
    <Cell><Data ss:Type="Number">1</Data></Cell>
    <Cell ss:StyleID="s62"><Data ss:Type="Number">0.57799999999999996</Data></Cell>
    <Cell><Data ss:Type="Number">0.1245742</Data></Cell>
    <Cell><Data ss:Type="String">XM_001063331</Data></Cell>
    <Cell><Data ss:Type="String">Muc5ac</Data></Cell>
   </Row>
   <Row ss:AutoFitHeight="0">
    <Cell><Data ss:Type="String">A_64_P106466</Data></Cell>
    <Cell><Data ss:Type="Number">1</Data></Cell>
    <Cell ss:StyleID="s62"><Data ss:Type="Number">0.57899999999999996</Data></Cell>
    <Cell><Data ss:Type="Number">0.14998257000000001</Data></Cell>
    <Cell><Data ss:Type="String">NM_001134886</Data></Cell>
    <Cell><Data ss:Type="String">Vps13b</Data></Cell>
   </Row>
   <Row ss:AutoFitHeight="0">
    <Cell><Data ss:Type="String">A_64_P024170</Data></Cell>
    <Cell><Data ss:Type="Number">1</Data></Cell>
    <Cell ss:StyleID="s62"><Data ss:Type="Number">0.57899999999999996</Data></Cell>
    <Cell><Data ss:Type="Number">-0.16276433000000001</Data></Cell>
   </Row>
   <Row ss:AutoFitHeight="0">
    <Cell><Data ss:Type="String">A_64_P027229</Data></Cell>
    <Cell><Data ss:Type="Number">1</Data></Cell>
    <Cell ss:StyleID="s62"><Data ss:Type="Number">0.57899999999999996</Data></Cell>
    <Cell><Data ss:Type="Number">-0.11981253</Data></Cell>
   </Row>
   <Row ss:AutoFitHeight="0">
    <Cell><Data ss:Type="String">A_64_P139000</Data></Cell>
    <Cell><Data ss:Type="Number">1</Data></Cell>
    <Cell ss:StyleID="s62"><Data ss:Type="Number">0.57899999999999996</Data></Cell>
    <Cell><Data ss:Type="Number">0.10282566999999999</Data></Cell>
    <Cell><Data ss:Type="String">NM_001014236</Data></Cell>
    <Cell><Data ss:Type="String">Ssbp4</Data></Cell>
   </Row>
   <Row ss:AutoFitHeight="0">
    <Cell><Data ss:Type="String">A_64_P165484</Data></Cell>
    <Cell><Data ss:Type="Number">1</Data></Cell>
    <Cell ss:StyleID="s62"><Data ss:Type="Number">0.57899999999999996</Data></Cell>
    <Cell><Data ss:Type="Number">-0.55382982999999997</Data></Cell>
    <Cell><Data ss:Type="String">XM_229292</Data></Cell>
    <Cell><Data ss:Type="String">LOC301816</Data></Cell>
   </Row>
   <Row ss:AutoFitHeight="0">
    <Cell><Data ss:Type="String">A_44_P269125</Data></Cell>
    <Cell><Data ss:Type="Number">1</Data></Cell>
    <Cell ss:StyleID="s62"><Data ss:Type="Number">0.57899999999999996</Data></Cell>
    <Cell><Data ss:Type="Number">-9.2349669999999995E-2</Data></Cell>
    <Cell><Data ss:Type="String">NM_184048</Data></Cell>
    <Cell><Data ss:Type="String">Taf9</Data></Cell>
   </Row>
   <Row ss:AutoFitHeight="0">
    <Cell><Data ss:Type="String">A_64_P156163</Data></Cell>
    <Cell><Data ss:Type="Number">1</Data></Cell>
    <Cell ss:StyleID="s62"><Data ss:Type="Number">0.57899999999999996</Data></Cell>
    <Cell><Data ss:Type="Number">-0.12908833</Data></Cell>
    <Cell><Data ss:Type="String">S68987</Data></Cell>
   </Row>
   <Row ss:AutoFitHeight="0">
    <Cell><Data ss:Type="String">A_64_P117041</Data></Cell>
    <Cell><Data ss:Type="Number">1</Data></Cell>
    <Cell ss:StyleID="s62"><Data ss:Type="Number">0.57899999999999996</Data></Cell>
    <Cell><Data ss:Type="Number">0.80518772999999999</Data></Cell>
   </Row>
   <Row ss:AutoFitHeight="0">
    <Cell><Data ss:Type="String">A_44_P1045724</Data></Cell>
    <Cell><Data ss:Type="Number">1</Data></Cell>
    <Cell ss:StyleID="s62"><Data ss:Type="Number">0.57899999999999996</Data></Cell>
    <Cell><Data ss:Type="Number">-0.10044233</Data></Cell>
    <Cell><Data ss:Type="String">NM_001105958</Data></Cell>
    <Cell><Data ss:Type="String">Tsen15</Data></Cell>
   </Row>
   <Row ss:AutoFitHeight="0">
    <Cell><Data ss:Type="String">A_64_P040966</Data></Cell>
    <Cell><Data ss:Type="Number">1</Data></Cell>
    <Cell ss:StyleID="s62"><Data ss:Type="Number">0.57899999999999996</Data></Cell>
    <Cell><Data ss:Type="Number">-8.6590169999999994E-2</Data></Cell>
   </Row>
   <Row ss:AutoFitHeight="0">
    <Cell><Data ss:Type="String">A_64_P127479</Data></Cell>
    <Cell><Data ss:Type="Number">1</Data></Cell>
    <Cell ss:StyleID="s62"><Data ss:Type="Number">0.57899999999999996</Data></Cell>
    <Cell><Data ss:Type="Number">0.11303833000000001</Data></Cell>
   </Row>
   <Row ss:AutoFitHeight="0">
    <Cell><Data ss:Type="String">A_44_P271423</Data></Cell>
    <Cell><Data ss:Type="Number">1</Data></Cell>
    <Cell ss:StyleID="s62"><Data ss:Type="Number">0.57899999999999996</Data></Cell>
    <Cell><Data ss:Type="Number">0.40584257000000001</Data></Cell>
    <Cell><Data ss:Type="String">NM_173045</Data></Cell>
    <Cell><Data ss:Type="String">Zc3hav1</Data></Cell>
   </Row>
   <Row ss:AutoFitHeight="0">
    <Cell><Data ss:Type="String">A_64_P067025</Data></Cell>
    <Cell><Data ss:Type="Number">1</Data></Cell>
    <Cell ss:StyleID="s62"><Data ss:Type="Number">0.57899999999999996</Data></Cell>
    <Cell><Data ss:Type="Number">-0.13510042999999999</Data></Cell>
    <Cell><Data ss:Type="String">NM_001134463</Data></Cell>
    <Cell><Data ss:Type="String">Camkmt</Data></Cell>
   </Row>
   <Row ss:AutoFitHeight="0">
    <Cell><Data ss:Type="String">A_42_P586025</Data></Cell>
    <Cell><Data ss:Type="Number">1</Data></Cell>
    <Cell ss:StyleID="s62"><Data ss:Type="Number">0.57899999999999996</Data></Cell>
    <Cell><Data ss:Type="Number">0.15913232999999999</Data></Cell>
    <Cell><Data ss:Type="String">XM_001067239</Data></Cell>
    <Cell><Data ss:Type="String">Mut</Data></Cell>
   </Row>
   <Row ss:AutoFitHeight="0">
    <Cell><Data ss:Type="String">A_64_P070994</Data></Cell>
    <Cell><Data ss:Type="Number">1</Data></Cell>
    <Cell ss:StyleID="s62"><Data ss:Type="Number">0.57899999999999996</Data></Cell>
    <Cell><Data ss:Type="Number">-0.1807098</Data></Cell>
   </Row>
   <Row ss:AutoFitHeight="0">
    <Cell><Data ss:Type="String">A_44_P695179</Data></Cell>
    <Cell><Data ss:Type="Number">1</Data></Cell>
    <Cell ss:StyleID="s62"><Data ss:Type="Number">0.57899999999999996</Data></Cell>
    <Cell><Data ss:Type="Number">8.3409330000000004E-2</Data></Cell>
    <Cell><Data ss:Type="String">BC166555</Data></Cell>
   </Row>
   <Row ss:AutoFitHeight="0">
    <Cell><Data ss:Type="String">A_44_P186951</Data></Cell>
    <Cell><Data ss:Type="Number">1</Data></Cell>
    <Cell ss:StyleID="s62"><Data ss:Type="Number">0.57899999999999996</Data></Cell>
    <Cell><Data ss:Type="Number">-0.15012027</Data></Cell>
    <Cell><Data ss:Type="String">NM_207598</Data></Cell>
    <Cell><Data ss:Type="String">Abca7</Data></Cell>
   </Row>
   <Row ss:AutoFitHeight="0">
    <Cell><Data ss:Type="String">A_64_P071044</Data></Cell>
    <Cell><Data ss:Type="Number">1</Data></Cell>
    <Cell ss:StyleID="s62"><Data ss:Type="Number">0.57899999999999996</Data></Cell>
    <Cell><Data ss:Type="Number">0.21495122999999999</Data></Cell>
    <Cell><Data ss:Type="String">XR_086195</Data></Cell>
   </Row>
   <Row ss:AutoFitHeight="0">
    <Cell><Data ss:Type="String">A_44_P145239</Data></Cell>
    <Cell><Data ss:Type="Number">1</Data></Cell>
    <Cell ss:StyleID="s62"><Data ss:Type="Number">0.57899999999999996</Data></Cell>
    <Cell><Data ss:Type="Number">-0.15599450000000001</Data></Cell>
    <Cell><Data ss:Type="String">XM_002724599</Data></Cell>
    <Cell><Data ss:Type="String">LOC683920</Data></Cell>
   </Row>
   <Row ss:AutoFitHeight="0">
    <Cell><Data ss:Type="String">A_64_P063014</Data></Cell>
    <Cell><Data ss:Type="Number">1</Data></Cell>
    <Cell ss:StyleID="s62"><Data ss:Type="Number">0.57899999999999996</Data></Cell>
    <Cell><Data ss:Type="Number">0.10219633</Data></Cell>
    <Cell><Data ss:Type="String">NM_001106065</Data></Cell>
    <Cell><Data ss:Type="String">Ocel1</Data></Cell>
   </Row>
   <Row ss:AutoFitHeight="0">
    <Cell><Data ss:Type="String">A_64_P070831</Data></Cell>
    <Cell><Data ss:Type="Number">1</Data></Cell>
    <Cell ss:StyleID="s62"><Data ss:Type="Number">0.57899999999999996</Data></Cell>
    <Cell><Data ss:Type="Number">8.4810170000000004E-2</Data></Cell>
    <Cell><Data ss:Type="String">XM_002726769</Data></Cell>
    <Cell><Data ss:Type="String">RGD1309058</Data></Cell>
   </Row>
   <Row ss:AutoFitHeight="0">
    <Cell><Data ss:Type="String">A_64_P115536</Data></Cell>
    <Cell><Data ss:Type="Number">1</Data></Cell>
    <Cell ss:StyleID="s62"><Data ss:Type="Number">0.57899999999999996</Data></Cell>
    <Cell><Data ss:Type="Number">7.3578829999999998E-2</Data></Cell>
    <Cell><Data ss:Type="String">NM_212545</Data></Cell>
    <Cell><Data ss:Type="String">Krt17</Data></Cell>
   </Row>
   <Row ss:AutoFitHeight="0">
    <Cell><Data ss:Type="String">A_64_P049839</Data></Cell>
    <Cell><Data ss:Type="Number">1</Data></Cell>
    <Cell ss:StyleID="s62"><Data ss:Type="Number">0.57899999999999996</Data></Cell>
    <Cell><Data ss:Type="Number">-0.14188000000000001</Data></Cell>
    <Cell><Data ss:Type="String">NM_001037192</Data></Cell>
    <Cell><Data ss:Type="String">Trmt1l</Data></Cell>
   </Row>
   <Row ss:AutoFitHeight="0">
    <Cell><Data ss:Type="String">A_44_P147356</Data></Cell>
    <Cell><Data ss:Type="Number">1</Data></Cell>
    <Cell ss:StyleID="s62"><Data ss:Type="Number">0.57899999999999996</Data></Cell>
    <Cell><Data ss:Type="Number">-0.15336633</Data></Cell>
    <Cell><Data ss:Type="String">XM_225859</Data></Cell>
   </Row>
   <Row ss:AutoFitHeight="0">
    <Cell><Data ss:Type="String">A_44_P533943</Data></Cell>
    <Cell><Data ss:Type="Number">1</Data></Cell>
    <Cell ss:StyleID="s62"><Data ss:Type="Number">0.57899999999999996</Data></Cell>
    <Cell><Data ss:Type="Number">-0.17254667000000001</Data></Cell>
    <Cell><Data ss:Type="String">NM_080909</Data></Cell>
    <Cell><Data ss:Type="String">Rtn3</Data></Cell>
   </Row>
   <Row ss:AutoFitHeight="0">
    <Cell><Data ss:Type="String">A_44_P264558</Data></Cell>
    <Cell><Data ss:Type="Number">1</Data></Cell>
    <Cell ss:StyleID="s62"><Data ss:Type="Number">0.57899999999999996</Data></Cell>
    <Cell><Data ss:Type="Number">-0.18296133000000001</Data></Cell>
    <Cell><Data ss:Type="String">NM_001004255</Data></Cell>
    <Cell><Data ss:Type="String">Dek</Data></Cell>
   </Row>
   <Row ss:AutoFitHeight="0">
    <Cell><Data ss:Type="String">A_44_P1053383</Data></Cell>
    <Cell><Data ss:Type="Number">1</Data></Cell>
    <Cell ss:StyleID="s62"><Data ss:Type="Number">0.57999999999999996</Data></Cell>
    <Cell><Data ss:Type="Number">-7.8190330000000002E-2</Data></Cell>
    <Cell><Data ss:Type="String">NM_023950</Data></Cell>
    <Cell><Data ss:Type="String">Rab7a</Data></Cell>
   </Row>
   <Row ss:AutoFitHeight="0">
    <Cell><Data ss:Type="String">A_64_P034311</Data></Cell>
    <Cell><Data ss:Type="Number">1</Data></Cell>
    <Cell ss:StyleID="s62"><Data ss:Type="Number">0.57999999999999996</Data></Cell>
    <Cell><Data ss:Type="Number">-0.13264217</Data></Cell>
    <Cell><Data ss:Type="String">XM_220010</Data></Cell>
   </Row>
   <Row ss:AutoFitHeight="0">
    <Cell><Data ss:Type="String">A_64_P130962</Data></Cell>
    <Cell><Data ss:Type="Number">1</Data></Cell>
    <Cell ss:StyleID="s62"><Data ss:Type="Number">0.57999999999999996</Data></Cell>
    <Cell><Data ss:Type="Number">0.12696937</Data></Cell>
    <Cell><Data ss:Type="String">NM_001107078</Data></Cell>
    <Cell><Data ss:Type="String">Slc7a4</Data></Cell>
   </Row>
   <Row ss:AutoFitHeight="0">
    <Cell><Data ss:Type="String">A_44_P166513</Data></Cell>
    <Cell><Data ss:Type="Number">1</Data></Cell>
    <Cell ss:StyleID="s62"><Data ss:Type="Number">0.57999999999999996</Data></Cell>
    <Cell><Data ss:Type="Number">-8.6515969999999998E-2</Data></Cell>
    <Cell><Data ss:Type="String">NM_001100895</Data></Cell>
    <Cell><Data ss:Type="String">Atf1</Data></Cell>
   </Row>
   <Row ss:AutoFitHeight="0">
    <Cell><Data ss:Type="String">A_44_P1036408</Data></Cell>
    <Cell><Data ss:Type="Number">1</Data></Cell>
    <Cell ss:StyleID="s62"><Data ss:Type="Number">0.57999999999999996</Data></Cell>
    <Cell><Data ss:Type="Number">8.6721000000000006E-2</Data></Cell>
    <Cell><Data ss:Type="String">NM_013053</Data></Cell>
    <Cell><Data ss:Type="String">Ywhaq</Data></Cell>
   </Row>
   <Row ss:AutoFitHeight="0">
    <Cell><Data ss:Type="String">A_64_P052387</Data></Cell>
    <Cell><Data ss:Type="Number">1</Data></Cell>
    <Cell ss:StyleID="s62"><Data ss:Type="Number">0.57999999999999996</Data></Cell>
    <Cell><Data ss:Type="Number">-0.1808884</Data></Cell>
   </Row>
   <Row ss:AutoFitHeight="0">
    <Cell><Data ss:Type="String">A_64_P100526</Data></Cell>
    <Cell><Data ss:Type="Number">1</Data></Cell>
    <Cell ss:StyleID="s62"><Data ss:Type="Number">0.57999999999999996</Data></Cell>
    <Cell><Data ss:Type="Number">-0.14123269999999999</Data></Cell>
   </Row>
   <Row ss:AutoFitHeight="0">
    <Cell><Data ss:Type="String">A_44_P290231</Data></Cell>
    <Cell><Data ss:Type="Number">1</Data></Cell>
    <Cell ss:StyleID="s62"><Data ss:Type="Number">0.57999999999999996</Data></Cell>
    <Cell><Data ss:Type="Number">-0.10299633</Data></Cell>
    <Cell><Data ss:Type="String">NM_013013</Data></Cell>
    <Cell><Data ss:Type="String">Psap</Data></Cell>
   </Row>
   <Row ss:AutoFitHeight="0">
    <Cell><Data ss:Type="String">A_44_P187080</Data></Cell>
    <Cell><Data ss:Type="Number">1</Data></Cell>
    <Cell ss:StyleID="s62"><Data ss:Type="Number">0.57999999999999996</Data></Cell>
    <Cell><Data ss:Type="Number">-0.10822900000000001</Data></Cell>
    <Cell><Data ss:Type="String">NM_001110823</Data></Cell>
    <Cell><Data ss:Type="String">Atp2a2</Data></Cell>
   </Row>
   <Row ss:AutoFitHeight="0">
    <Cell><Data ss:Type="String">A_64_P050897</Data></Cell>
    <Cell><Data ss:Type="Number">1</Data></Cell>
    <Cell ss:StyleID="s62"><Data ss:Type="Number">0.57999999999999996</Data></Cell>
    <Cell><Data ss:Type="Number">0.105402</Data></Cell>
    <Cell><Data ss:Type="String">NM_001106740</Data></Cell>
    <Cell><Data ss:Type="String">Ppp2r5e</Data></Cell>
   </Row>
   <Row ss:AutoFitHeight="0">
    <Cell><Data ss:Type="String">A_64_P049466</Data></Cell>
    <Cell><Data ss:Type="Number">1</Data></Cell>
    <Cell ss:StyleID="s62"><Data ss:Type="Number">0.57999999999999996</Data></Cell>
    <Cell><Data ss:Type="Number">0.25399432999999999</Data></Cell>
    <Cell><Data ss:Type="String">XM_002726634</Data></Cell>
    <Cell><Data ss:Type="String">LOC100359977</Data></Cell>
   </Row>
   <Row ss:AutoFitHeight="0">
    <Cell><Data ss:Type="String">A_44_P182739</Data></Cell>
    <Cell><Data ss:Type="Number">1</Data></Cell>
    <Cell ss:StyleID="s62"><Data ss:Type="Number">0.57999999999999996</Data></Cell>
    <Cell><Data ss:Type="Number">0.31350333000000002</Data></Cell>
    <Cell><Data ss:Type="String">NM_001107446</Data></Cell>
    <Cell><Data ss:Type="String">Pdzd8</Data></Cell>
   </Row>
   <Row ss:AutoFitHeight="0">
    <Cell><Data ss:Type="String">A_44_P556427</Data></Cell>
    <Cell><Data ss:Type="Number">1</Data></Cell>
    <Cell ss:StyleID="s62"><Data ss:Type="Number">0.57999999999999996</Data></Cell>
    <Cell><Data ss:Type="Number">9.4369330000000001E-2</Data></Cell>
    <Cell><Data ss:Type="String">NM_133284</Data></Cell>
    <Cell><Data ss:Type="String">Pgc</Data></Cell>
   </Row>
   <Row ss:AutoFitHeight="0">
    <Cell><Data ss:Type="String">A_44_P291264</Data></Cell>
    <Cell><Data ss:Type="Number">1</Data></Cell>
    <Cell ss:StyleID="s62"><Data ss:Type="Number">0.57999999999999996</Data></Cell>
    <Cell><Data ss:Type="Number">-0.48486269999999998</Data></Cell>
    <Cell><Data ss:Type="String">NM_138879</Data></Cell>
    <Cell><Data ss:Type="String">Sele</Data></Cell>
   </Row>
   <Row ss:AutoFitHeight="0">
    <Cell><Data ss:Type="String">A_64_P011000</Data></Cell>
    <Cell><Data ss:Type="Number">1</Data></Cell>
    <Cell ss:StyleID="s62"><Data ss:Type="Number">0.57999999999999996</Data></Cell>
    <Cell><Data ss:Type="Number">0.33284997</Data></Cell>
    <Cell><Data ss:Type="String">XM_001070045</Data></Cell>
    <Cell><Data ss:Type="String">RGD1562081</Data></Cell>
   </Row>
   <Row ss:AutoFitHeight="0">
    <Cell><Data ss:Type="String">A_64_P128303</Data></Cell>
    <Cell><Data ss:Type="Number">1</Data></Cell>
    <Cell ss:StyleID="s62"><Data ss:Type="Number">0.57999999999999996</Data></Cell>
    <Cell><Data ss:Type="Number">0.10186286999999999</Data></Cell>
    <Cell><Data ss:Type="String">XM_229665</Data></Cell>
    <Cell><Data ss:Type="String">RGD1560570</Data></Cell>
   </Row>
   <Row ss:AutoFitHeight="0">
    <Cell><Data ss:Type="String">A_43_P20110</Data></Cell>
    <Cell><Data ss:Type="Number">1</Data></Cell>
    <Cell ss:StyleID="s62"><Data ss:Type="Number">0.57999999999999996</Data></Cell>
    <Cell><Data ss:Type="Number">0.21773843000000001</Data></Cell>
    <Cell><Data ss:Type="String">XR_086273</Data></Cell>
   </Row>
   <Row ss:AutoFitHeight="0">
    <Cell><Data ss:Type="String">A_64_P144123</Data></Cell>
    <Cell><Data ss:Type="Number">1</Data></Cell>
    <Cell ss:StyleID="s62"><Data ss:Type="Number">0.57999999999999996</Data></Cell>
    <Cell><Data ss:Type="Number">-0.26626</Data></Cell>
    <Cell><Data ss:Type="String">NM_001100557</Data></Cell>
    <Cell><Data ss:Type="String">Olig2</Data></Cell>
   </Row>
   <Row ss:AutoFitHeight="0">
    <Cell><Data ss:Type="String">A_64_P054937</Data></Cell>
    <Cell><Data ss:Type="Number">1</Data></Cell>
    <Cell ss:StyleID="s62"><Data ss:Type="Number">0.57999999999999996</Data></Cell>
    <Cell><Data ss:Type="Number">0.114064</Data></Cell>
   </Row>
   <Row ss:AutoFitHeight="0">
    <Cell><Data ss:Type="String">A_64_P072402</Data></Cell>
    <Cell><Data ss:Type="Number">1</Data></Cell>
    <Cell ss:StyleID="s62"><Data ss:Type="Number">0.57999999999999996</Data></Cell>
    <Cell><Data ss:Type="Number">0.60427133</Data></Cell>
    <Cell><Data ss:Type="String">NM_001005565</Data></Cell>
    <Cell><Data ss:Type="String">Arhgef6</Data></Cell>
   </Row>
   <Row ss:AutoFitHeight="0">
    <Cell><Data ss:Type="String">A_64_P165968</Data></Cell>
    <Cell><Data ss:Type="Number">1</Data></Cell>
    <Cell ss:StyleID="s62"><Data ss:Type="Number">0.57999999999999996</Data></Cell>
    <Cell><Data ss:Type="Number">-0.15791042999999999</Data></Cell>
   </Row>
   <Row ss:AutoFitHeight="0">
    <Cell><Data ss:Type="String">A_44_P1011464</Data></Cell>
    <Cell><Data ss:Type="Number">1</Data></Cell>
    <Cell ss:StyleID="s62"><Data ss:Type="Number">0.57999999999999996</Data></Cell>
    <Cell><Data ss:Type="Number">8.1264329999999996E-2</Data></Cell>
    <Cell><Data ss:Type="String">NM_001107622</Data></Cell>
    <Cell><Data ss:Type="String">Rhobtb1</Data></Cell>
   </Row>
   <Row ss:AutoFitHeight="0">
    <Cell><Data ss:Type="String">A_64_P094771</Data></Cell>
    <Cell><Data ss:Type="Number">1</Data></Cell>
    <Cell ss:StyleID="s62"><Data ss:Type="Number">0.57999999999999996</Data></Cell>
    <Cell><Data ss:Type="Number">-7.3359499999999994E-2</Data></Cell>
   </Row>
   <Row ss:AutoFitHeight="0">
    <Cell><Data ss:Type="String">A_44_P316504</Data></Cell>
    <Cell><Data ss:Type="Number">1</Data></Cell>
    <Cell ss:StyleID="s62"><Data ss:Type="Number">0.57999999999999996</Data></Cell>
    <Cell><Data ss:Type="Number">-7.8301999999999997E-2</Data></Cell>
    <Cell><Data ss:Type="String">NM_001009703</Data></Cell>
    <Cell><Data ss:Type="String">Tmed9</Data></Cell>
   </Row>
   <Row ss:AutoFitHeight="0">
    <Cell><Data ss:Type="String">A_44_P1018090</Data></Cell>
    <Cell><Data ss:Type="Number">1</Data></Cell>
    <Cell ss:StyleID="s62"><Data ss:Type="Number">0.57999999999999996</Data></Cell>
    <Cell><Data ss:Type="Number">0.1562924</Data></Cell>
    <Cell><Data ss:Type="String">NM_199499</Data></Cell>
    <Cell><Data ss:Type="String">Lgi4</Data></Cell>
   </Row>
   <Row ss:AutoFitHeight="0">
    <Cell><Data ss:Type="String">A_44_P139836</Data></Cell>
    <Cell><Data ss:Type="Number">1</Data></Cell>
    <Cell ss:StyleID="s62"><Data ss:Type="Number">0.57999999999999996</Data></Cell>
    <Cell><Data ss:Type="Number">-0.15030467</Data></Cell>
    <Cell><Data ss:Type="String">NM_145676</Data></Cell>
    <Cell><Data ss:Type="String">Cby1</Data></Cell>
   </Row>
   <Row ss:AutoFitHeight="0">
    <Cell><Data ss:Type="String">A_64_P068786</Data></Cell>
    <Cell><Data ss:Type="Number">1</Data></Cell>
    <Cell ss:StyleID="s62"><Data ss:Type="Number">0.58099999999999996</Data></Cell>
    <Cell><Data ss:Type="Number">0.11752600000000001</Data></Cell>
    <Cell><Data ss:Type="String">AY589489</Data></Cell>
    <Cell><Data ss:Type="String">Zfp629</Data></Cell>
   </Row>
   <Row ss:AutoFitHeight="0">
    <Cell><Data ss:Type="String">A_44_P671340</Data></Cell>
    <Cell><Data ss:Type="Number">1</Data></Cell>
    <Cell ss:StyleID="s62"><Data ss:Type="Number">0.58099999999999996</Data></Cell>
    <Cell><Data ss:Type="Number">0.11642017</Data></Cell>
    <Cell><Data ss:Type="String">XR_006448</Data></Cell>
    <Cell><Data ss:Type="String">LOC498601</Data></Cell>
   </Row>
   <Row ss:AutoFitHeight="0">
    <Cell><Data ss:Type="String">A_64_P147963</Data></Cell>
    <Cell><Data ss:Type="Number">1</Data></Cell>
    <Cell ss:StyleID="s62"><Data ss:Type="Number">0.58099999999999996</Data></Cell>
    <Cell><Data ss:Type="Number">-0.19149273</Data></Cell>
   </Row>
   <Row ss:AutoFitHeight="0">
    <Cell><Data ss:Type="String">A_42_P717654</Data></Cell>
    <Cell><Data ss:Type="Number">1</Data></Cell>
    <Cell ss:StyleID="s62"><Data ss:Type="Number">0.58099999999999996</Data></Cell>
    <Cell><Data ss:Type="Number">-0.12305967</Data></Cell>
    <Cell><Data ss:Type="String">XM_001063683</Data></Cell>
    <Cell><Data ss:Type="String">LOC682914</Data></Cell>
   </Row>
   <Row ss:AutoFitHeight="0">
    <Cell><Data ss:Type="String">A_64_P027833</Data></Cell>
    <Cell><Data ss:Type="Number">1</Data></Cell>
    <Cell ss:StyleID="s62"><Data ss:Type="Number">0.58099999999999996</Data></Cell>
    <Cell><Data ss:Type="Number">0.11687017</Data></Cell>
    <Cell><Data ss:Type="String">NM_053675</Data></Cell>
    <Cell><Data ss:Type="String">Spata2</Data></Cell>
   </Row>
   <Row ss:AutoFitHeight="0">
    <Cell><Data ss:Type="String">A_64_P150299</Data></Cell>
    <Cell><Data ss:Type="Number">1</Data></Cell>
    <Cell ss:StyleID="s62"><Data ss:Type="Number">0.58099999999999996</Data></Cell>
    <Cell><Data ss:Type="Number">0.21278203000000001</Data></Cell>
   </Row>
   <Row ss:AutoFitHeight="0">
    <Cell><Data ss:Type="String">A_42_P479802</Data></Cell>
    <Cell><Data ss:Type="Number">1</Data></Cell>
    <Cell ss:StyleID="s62"><Data ss:Type="Number">0.58099999999999996</Data></Cell>
    <Cell><Data ss:Type="Number">9.9542500000000006E-2</Data></Cell>
    <Cell><Data ss:Type="String">NM_053679</Data></Cell>
    <Cell><Data ss:Type="String">Dffa</Data></Cell>
   </Row>
   <Row ss:AutoFitHeight="0">
    <Cell><Data ss:Type="String">A_64_P065235</Data></Cell>
    <Cell><Data ss:Type="Number">1</Data></Cell>
    <Cell ss:StyleID="s62"><Data ss:Type="Number">0.58099999999999996</Data></Cell>
    <Cell><Data ss:Type="Number">0.2356878</Data></Cell>
    <Cell><Data ss:Type="String">NM_153299</Data></Cell>
    <Cell><Data ss:Type="String">Clrn1</Data></Cell>
   </Row>
   <Row ss:AutoFitHeight="0">
    <Cell><Data ss:Type="String">A_64_P076466</Data></Cell>
    <Cell><Data ss:Type="Number">1</Data></Cell>
    <Cell ss:StyleID="s62"><Data ss:Type="Number">0.58099999999999996</Data></Cell>
    <Cell><Data ss:Type="Number">-0.30806967000000002</Data></Cell>
    <Cell><Data ss:Type="String">NM_001191841</Data></Cell>
    <Cell><Data ss:Type="String">Pnpla1</Data></Cell>
   </Row>
   <Row ss:AutoFitHeight="0">
    <Cell><Data ss:Type="String">A_42_P548800</Data></Cell>
    <Cell><Data ss:Type="Number">1</Data></Cell>
    <Cell ss:StyleID="s62"><Data ss:Type="Number">0.58099999999999996</Data></Cell>
    <Cell><Data ss:Type="Number">0.1107345</Data></Cell>
    <Cell><Data ss:Type="String">NM_001007696</Data></Cell>
    <Cell><Data ss:Type="String">mrpl9</Data></Cell>
   </Row>
   <Row ss:AutoFitHeight="0">
    <Cell><Data ss:Type="String">A_64_P122924</Data></Cell>
    <Cell><Data ss:Type="Number">1</Data></Cell>
    <Cell ss:StyleID="s62"><Data ss:Type="Number">0.58099999999999996</Data></Cell>
    <Cell><Data ss:Type="Number">9.9177329999999994E-2</Data></Cell>
    <Cell><Data ss:Type="String">XM_229299</Data></Cell>
   </Row>
   <Row ss:AutoFitHeight="0">
    <Cell><Data ss:Type="String">A_42_P704383</Data></Cell>
    <Cell><Data ss:Type="Number">1</Data></Cell>
    <Cell ss:StyleID="s62"><Data ss:Type="Number">0.58099999999999996</Data></Cell>
    <Cell><Data ss:Type="Number">7.5255000000000002E-2</Data></Cell>
    <Cell><Data ss:Type="String">NM_199270</Data></Cell>
    <Cell><Data ss:Type="String">Bre</Data></Cell>
   </Row>
   <Row ss:AutoFitHeight="0">
    <Cell><Data ss:Type="String">A_64_P087930</Data></Cell>
    <Cell><Data ss:Type="Number">1</Data></Cell>
    <Cell ss:StyleID="s62"><Data ss:Type="Number">0.58099999999999996</Data></Cell>
    <Cell><Data ss:Type="Number">-8.8818499999999995E-2</Data></Cell>
    <Cell><Data ss:Type="String">XM_226803</Data></Cell>
   </Row>
   <Row ss:AutoFitHeight="0">
    <Cell><Data ss:Type="String">A_64_P037993</Data></Cell>
    <Cell><Data ss:Type="Number">1</Data></Cell>
    <Cell ss:StyleID="s62"><Data ss:Type="Number">0.58099999999999996</Data></Cell>
    <Cell><Data ss:Type="Number">-0.31374756999999998</Data></Cell>
    <Cell><Data ss:Type="String">NM_001109612</Data></Cell>
    <Cell><Data ss:Type="String">Rps4y2</Data></Cell>
   </Row>
   <Row ss:AutoFitHeight="0">
    <Cell><Data ss:Type="String">A_44_P530801</Data></Cell>
    <Cell><Data ss:Type="Number">1</Data></Cell>
    <Cell ss:StyleID="s62"><Data ss:Type="Number">0.58099999999999996</Data></Cell>
    <Cell><Data ss:Type="Number">0.16656507000000001</Data></Cell>
    <Cell><Data ss:Type="String">NM_001135010</Data></Cell>
    <Cell><Data ss:Type="String">Mcpt8l2</Data></Cell>
   </Row>
   <Row ss:AutoFitHeight="0">
    <Cell><Data ss:Type="String">A_64_P083730</Data></Cell>
    <Cell><Data ss:Type="Number">1</Data></Cell>
    <Cell ss:StyleID="s62"><Data ss:Type="Number">0.58099999999999996</Data></Cell>
    <Cell><Data ss:Type="Number">-0.50100946999999996</Data></Cell>
    <Cell><Data ss:Type="String">XM_002727330</Data></Cell>
   </Row>
   <Row ss:AutoFitHeight="0">
    <Cell><Data ss:Type="String">A_44_P325285</Data></Cell>
    <Cell><Data ss:Type="Number">1</Data></Cell>
    <Cell ss:StyleID="s62"><Data ss:Type="Number">0.58099999999999996</Data></Cell>
    <Cell><Data ss:Type="Number">8.2681000000000004E-2</Data></Cell>
    <Cell><Data ss:Type="String">NM_001012122</Data></Cell>
    <Cell><Data ss:Type="String">Tymp</Data></Cell>
   </Row>
   <Row ss:AutoFitHeight="0">
    <Cell><Data ss:Type="String">A_64_P010224</Data></Cell>
    <Cell><Data ss:Type="Number">1</Data></Cell>
    <Cell ss:StyleID="s62"><Data ss:Type="Number">0.58099999999999996</Data></Cell>
    <Cell><Data ss:Type="Number">0.14139867</Data></Cell>
    <Cell><Data ss:Type="String">NM_145090</Data></Cell>
    <Cell><Data ss:Type="String">Arfgap1</Data></Cell>
   </Row>
   <Row ss:AutoFitHeight="0">
    <Cell><Data ss:Type="String">A_64_P053631</Data></Cell>
    <Cell><Data ss:Type="Number">1</Data></Cell>
    <Cell ss:StyleID="s62"><Data ss:Type="Number">0.58099999999999996</Data></Cell>
    <Cell><Data ss:Type="Number">9.802363E-2</Data></Cell>
    <Cell><Data ss:Type="String">NM_022937</Data></Cell>
    <Cell><Data ss:Type="String">Doc2a</Data></Cell>
   </Row>
   <Row ss:AutoFitHeight="0">
    <Cell><Data ss:Type="String">A_44_P744940</Data></Cell>
    <Cell><Data ss:Type="Number">1</Data></Cell>
    <Cell ss:StyleID="s62"><Data ss:Type="Number">0.58099999999999996</Data></Cell>
    <Cell><Data ss:Type="Number">0.17537140000000001</Data></Cell>
    <Cell><Data ss:Type="String">NM_001109361</Data></Cell>
    <Cell><Data ss:Type="String">Iqcf1</Data></Cell>
   </Row>
   <Row ss:AutoFitHeight="0">
    <Cell><Data ss:Type="String">A_44_P378742</Data></Cell>
    <Cell><Data ss:Type="Number">1</Data></Cell>
    <Cell ss:StyleID="s62"><Data ss:Type="Number">0.58099999999999996</Data></Cell>
    <Cell><Data ss:Type="Number">0.21928367000000001</Data></Cell>
    <Cell><Data ss:Type="String">NM_001126291</Data></Cell>
    <Cell><Data ss:Type="String">Flrt3</Data></Cell>
   </Row>
   <Row ss:AutoFitHeight="0">
    <Cell><Data ss:Type="String">A_64_P044944</Data></Cell>
    <Cell><Data ss:Type="Number">1</Data></Cell>
    <Cell ss:StyleID="s62"><Data ss:Type="Number">0.58099999999999996</Data></Cell>
    <Cell><Data ss:Type="Number">9.2800800000000003E-2</Data></Cell>
    <Cell><Data ss:Type="String">NM_001000952</Data></Cell>
    <Cell><Data ss:Type="String">Olr109</Data></Cell>
   </Row>
   <Row ss:AutoFitHeight="0">
    <Cell><Data ss:Type="String">A_44_P180484</Data></Cell>
    <Cell><Data ss:Type="Number">1</Data></Cell>
    <Cell ss:StyleID="s62"><Data ss:Type="Number">0.58099999999999996</Data></Cell>
    <Cell><Data ss:Type="Number">-0.10506167</Data></Cell>
   </Row>
   <Row ss:AutoFitHeight="0">
    <Cell><Data ss:Type="String">A_64_P107622</Data></Cell>
    <Cell><Data ss:Type="Number">1</Data></Cell>
    <Cell ss:StyleID="s62"><Data ss:Type="Number">0.58099999999999996</Data></Cell>
    <Cell><Data ss:Type="Number">-0.10047633</Data></Cell>
    <Cell><Data ss:Type="String">XM_001072507</Data></Cell>
   </Row>
   <Row ss:AutoFitHeight="0">
    <Cell><Data ss:Type="String">A_64_P002909</Data></Cell>
    <Cell><Data ss:Type="Number">1</Data></Cell>
    <Cell ss:StyleID="s62"><Data ss:Type="Number">0.58099999999999996</Data></Cell>
    <Cell><Data ss:Type="Number">7.1993669999999996E-2</Data></Cell>
    <Cell><Data ss:Type="String">NM_001109979</Data></Cell>
    <Cell><Data ss:Type="String">Rab1b</Data></Cell>
   </Row>
   <Row ss:AutoFitHeight="0">
    <Cell><Data ss:Type="String">A_43_P13076</Data></Cell>
    <Cell><Data ss:Type="Number">1</Data></Cell>
    <Cell ss:StyleID="s62"><Data ss:Type="Number">0.58099999999999996</Data></Cell>
    <Cell><Data ss:Type="Number">-0.22495899999999999</Data></Cell>
    <Cell><Data ss:Type="String">NM_080586</Data></Cell>
    <Cell><Data ss:Type="String">Gabrg1</Data></Cell>
   </Row>
   <Row ss:AutoFitHeight="0">
    <Cell><Data ss:Type="String">A_64_P076567</Data></Cell>
    <Cell><Data ss:Type="Number">1</Data></Cell>
    <Cell ss:StyleID="s62"><Data ss:Type="Number">0.58099999999999996</Data></Cell>
    <Cell><Data ss:Type="Number">-9.5227999999999993E-2</Data></Cell>
    <Cell><Data ss:Type="String">NM_022229</Data></Cell>
    <Cell><Data ss:Type="String">Hspd1</Data></Cell>
   </Row>
   <Row ss:AutoFitHeight="0">
    <Cell><Data ss:Type="String">A_64_P005554</Data></Cell>
    <Cell><Data ss:Type="Number">1</Data></Cell>
    <Cell ss:StyleID="s62"><Data ss:Type="Number">0.58099999999999996</Data></Cell>
    <Cell><Data ss:Type="Number">0.2118226</Data></Cell>
   </Row>
   <Row ss:AutoFitHeight="0">
    <Cell><Data ss:Type="String">A_64_P142333</Data></Cell>
    <Cell><Data ss:Type="Number">1</Data></Cell>
    <Cell ss:StyleID="s62"><Data ss:Type="Number">0.58099999999999996</Data></Cell>
    <Cell><Data ss:Type="Number">0.25549627000000003</Data></Cell>
   </Row>
   <Row ss:AutoFitHeight="0">
    <Cell><Data ss:Type="String">A_64_P140686</Data></Cell>
    <Cell><Data ss:Type="Number">1</Data></Cell>
    <Cell ss:StyleID="s62"><Data ss:Type="Number">0.58099999999999996</Data></Cell>
    <Cell><Data ss:Type="Number">-0.11166087</Data></Cell>
   </Row>
   <Row ss:AutoFitHeight="0">
    <Cell><Data ss:Type="String">A_44_P991459</Data></Cell>
    <Cell><Data ss:Type="Number">1</Data></Cell>
    <Cell ss:StyleID="s62"><Data ss:Type="Number">0.58099999999999996</Data></Cell>
    <Cell><Data ss:Type="Number">-8.6631E-2</Data></Cell>
    <Cell><Data ss:Type="String">NM_001024876</Data></Cell>
    <Cell><Data ss:Type="String">Nsmce2</Data></Cell>
   </Row>
   <Row ss:AutoFitHeight="0">
    <Cell><Data ss:Type="String">A_42_P454378</Data></Cell>
    <Cell><Data ss:Type="Number">1</Data></Cell>
    <Cell ss:StyleID="s62"><Data ss:Type="Number">0.58099999999999996</Data></Cell>
    <Cell><Data ss:Type="Number">-0.12461667</Data></Cell>
    <Cell><Data ss:Type="String">NM_019214</Data></Cell>
    <Cell><Data ss:Type="String">Slc26a4</Data></Cell>
   </Row>
   <Row ss:AutoFitHeight="0">
    <Cell><Data ss:Type="String">A_64_P012190</Data></Cell>
    <Cell><Data ss:Type="Number">1</Data></Cell>
    <Cell ss:StyleID="s62"><Data ss:Type="Number">0.58099999999999996</Data></Cell>
    <Cell><Data ss:Type="Number">0.280775</Data></Cell>
    <Cell><Data ss:Type="String">XM_001076902</Data></Cell>
    <Cell><Data ss:Type="String">Fam19a3</Data></Cell>
   </Row>
   <Row ss:AutoFitHeight="0">
    <Cell><Data ss:Type="String">A_42_P754972</Data></Cell>
    <Cell><Data ss:Type="Number">1</Data></Cell>
    <Cell ss:StyleID="s62"><Data ss:Type="Number">0.58099999999999996</Data></Cell>
    <Cell><Data ss:Type="Number">0.10867917000000001</Data></Cell>
    <Cell><Data ss:Type="String">NM_001108372</Data></Cell>
    <Cell><Data ss:Type="String">Rpp14</Data></Cell>
   </Row>
   <Row ss:AutoFitHeight="0">
    <Cell><Data ss:Type="String">A_42_P456701</Data></Cell>
    <Cell><Data ss:Type="Number">1</Data></Cell>
    <Cell ss:StyleID="s62"><Data ss:Type="Number">0.58099999999999996</Data></Cell>
    <Cell><Data ss:Type="Number">0.107595</Data></Cell>
    <Cell><Data ss:Type="String">NM_001009697</Data></Cell>
    <Cell><Data ss:Type="String">Mtfmt</Data></Cell>
   </Row>
   <Row ss:AutoFitHeight="0">
    <Cell><Data ss:Type="String">A_64_P156243</Data></Cell>
    <Cell><Data ss:Type="Number">1</Data></Cell>
    <Cell ss:StyleID="s62"><Data ss:Type="Number">0.58099999999999996</Data></Cell>
    <Cell><Data ss:Type="Number">-8.1734870000000001E-2</Data></Cell>
    <Cell><Data ss:Type="String">NM_001135913</Data></Cell>
    <Cell><Data ss:Type="String">Enthd1</Data></Cell>
   </Row>
   <Row ss:AutoFitHeight="0">
    <Cell><Data ss:Type="String">A_64_P158840</Data></Cell>
    <Cell><Data ss:Type="Number">1</Data></Cell>
    <Cell ss:StyleID="s62"><Data ss:Type="Number">0.58199999999999996</Data></Cell>
    <Cell><Data ss:Type="Number">-0.15952577000000001</Data></Cell>
    <Cell><Data ss:Type="String">NM_001107938</Data></Cell>
    <Cell><Data ss:Type="String">Polr1e</Data></Cell>
   </Row>
   <Row ss:AutoFitHeight="0">
    <Cell><Data ss:Type="String">A_64_P139799</Data></Cell>
    <Cell><Data ss:Type="Number">1</Data></Cell>
    <Cell ss:StyleID="s62"><Data ss:Type="Number">0.58199999999999996</Data></Cell>
    <Cell><Data ss:Type="Number">0.18087410000000001</Data></Cell>
   </Row>
   <Row ss:AutoFitHeight="0">
    <Cell><Data ss:Type="String">A_44_P1052387</Data></Cell>
    <Cell><Data ss:Type="Number">1</Data></Cell>
    <Cell ss:StyleID="s62"><Data ss:Type="Number">0.58199999999999996</Data></Cell>
    <Cell><Data ss:Type="Number">-0.12865007000000001</Data></Cell>
    <Cell><Data ss:Type="String">DV725625</Data></Cell>
   </Row>
   <Row ss:AutoFitHeight="0">
    <Cell><Data ss:Type="String">A_64_P138031</Data></Cell>
    <Cell><Data ss:Type="Number">1</Data></Cell>
    <Cell ss:StyleID="s62"><Data ss:Type="Number">0.58199999999999996</Data></Cell>
    <Cell><Data ss:Type="Number">-0.21266143000000001</Data></Cell>
    <Cell><Data ss:Type="String">NM_001163277</Data></Cell>
    <Cell><Data ss:Type="String">Jakmip3</Data></Cell>
   </Row>
   <Row ss:AutoFitHeight="0">
    <Cell><Data ss:Type="String">A_44_P285517</Data></Cell>
    <Cell><Data ss:Type="Number">1</Data></Cell>
    <Cell ss:StyleID="s62"><Data ss:Type="Number">0.58199999999999996</Data></Cell>
    <Cell><Data ss:Type="Number">-0.13328950000000001</Data></Cell>
    <Cell><Data ss:Type="String">NM_172331</Data></Cell>
    <Cell><Data ss:Type="String">Vps24</Data></Cell>
   </Row>
   <Row ss:AutoFitHeight="0">
    <Cell><Data ss:Type="String">A_64_P031369</Data></Cell>
    <Cell><Data ss:Type="Number">1</Data></Cell>
    <Cell ss:StyleID="s62"><Data ss:Type="Number">0.58199999999999996</Data></Cell>
    <Cell><Data ss:Type="Number">0.15046999999999999</Data></Cell>
    <Cell><Data ss:Type="String">NM_001024294</Data></Cell>
    <Cell><Data ss:Type="String">Clasrp</Data></Cell>
   </Row>
   <Row ss:AutoFitHeight="0">
    <Cell><Data ss:Type="String">A_64_P034724</Data></Cell>
    <Cell><Data ss:Type="Number">1</Data></Cell>
    <Cell ss:StyleID="s62"><Data ss:Type="Number">0.58199999999999996</Data></Cell>
    <Cell><Data ss:Type="Number">0.16776033000000001</Data></Cell>
    <Cell><Data ss:Type="String">NM_053690</Data></Cell>
    <Cell><Data ss:Type="String">Dnajc14</Data></Cell>
   </Row>
   <Row ss:AutoFitHeight="0">
    <Cell><Data ss:Type="String">A_64_P155193</Data></Cell>
    <Cell><Data ss:Type="Number">1</Data></Cell>
    <Cell ss:StyleID="s62"><Data ss:Type="Number">0.58199999999999996</Data></Cell>
    <Cell><Data ss:Type="Number">-0.29829820000000001</Data></Cell>
    <Cell><Data ss:Type="String">NM_021653</Data></Cell>
    <Cell><Data ss:Type="String">Dio1</Data></Cell>
   </Row>
   <Row ss:AutoFitHeight="0">
    <Cell><Data ss:Type="String">A_64_P156215</Data></Cell>
    <Cell><Data ss:Type="Number">1</Data></Cell>
    <Cell ss:StyleID="s62"><Data ss:Type="Number">0.58199999999999996</Data></Cell>
    <Cell><Data ss:Type="Number">-0.13510749999999999</Data></Cell>
    <Cell><Data ss:Type="String">NM_183402</Data></Cell>
    <Cell><Data ss:Type="String">Grinl1a</Data></Cell>
   </Row>
   <Row ss:AutoFitHeight="0">
    <Cell><Data ss:Type="String">A_64_P075680</Data></Cell>
    <Cell><Data ss:Type="Number">1</Data></Cell>
    <Cell ss:StyleID="s62"><Data ss:Type="Number">0.58199999999999996</Data></Cell>
    <Cell><Data ss:Type="Number">0.21983316999999999</Data></Cell>
   </Row>
   <Row ss:AutoFitHeight="0">
    <Cell><Data ss:Type="String">A_64_P060205</Data></Cell>
    <Cell><Data ss:Type="Number">1</Data></Cell>
    <Cell ss:StyleID="s62"><Data ss:Type="Number">0.58199999999999996</Data></Cell>
    <Cell><Data ss:Type="Number">0.22135252999999999</Data></Cell>
    <Cell><Data ss:Type="String">NM_001190993</Data></Cell>
    <Cell><Data ss:Type="String">Arr3</Data></Cell>
   </Row>
   <Row ss:AutoFitHeight="0">
    <Cell><Data ss:Type="String">A_64_P085767</Data></Cell>
    <Cell><Data ss:Type="Number">1</Data></Cell>
    <Cell ss:StyleID="s62"><Data ss:Type="Number">0.58199999999999996</Data></Cell>
    <Cell><Data ss:Type="Number">0.10282333</Data></Cell>
    <Cell><Data ss:Type="String">NM_001107647</Data></Cell>
    <Cell><Data ss:Type="String">Utp15</Data></Cell>
   </Row>
   <Row ss:AutoFitHeight="0">
    <Cell><Data ss:Type="String">A_64_P051816</Data></Cell>
    <Cell><Data ss:Type="Number">1</Data></Cell>
    <Cell ss:StyleID="s62"><Data ss:Type="Number">0.58199999999999996</Data></Cell>
    <Cell><Data ss:Type="Number">0.12207817</Data></Cell>
    <Cell><Data ss:Type="String">NM_001134631</Data></Cell>
    <Cell><Data ss:Type="String">RGD1560978</Data></Cell>
   </Row>
   <Row ss:AutoFitHeight="0">
    <Cell><Data ss:Type="String">A_64_P161918</Data></Cell>
    <Cell><Data ss:Type="Number">1</Data></Cell>
    <Cell ss:StyleID="s62"><Data ss:Type="Number">0.58199999999999996</Data></Cell>
    <Cell><Data ss:Type="Number">-0.12374133</Data></Cell>
    <Cell><Data ss:Type="String">NM_001039336</Data></Cell>
    <Cell><Data ss:Type="String">Zdhhc20</Data></Cell>
   </Row>
   <Row ss:AutoFitHeight="0">
    <Cell><Data ss:Type="String">A_64_P040396</Data></Cell>
    <Cell><Data ss:Type="Number">1</Data></Cell>
    <Cell ss:StyleID="s62"><Data ss:Type="Number">0.58199999999999996</Data></Cell>
    <Cell><Data ss:Type="Number">-0.14093766999999999</Data></Cell>
   </Row>
   <Row ss:AutoFitHeight="0">
    <Cell><Data ss:Type="String">A_64_P087821</Data></Cell>
    <Cell><Data ss:Type="Number">1</Data></Cell>
    <Cell ss:StyleID="s62"><Data ss:Type="Number">0.58199999999999996</Data></Cell>
    <Cell><Data ss:Type="Number">0.1192863</Data></Cell>
    <Cell><Data ss:Type="String">NM_001000700</Data></Cell>
    <Cell><Data ss:Type="String">Olr996</Data></Cell>
   </Row>
   <Row ss:AutoFitHeight="0">
    <Cell><Data ss:Type="String">A_44_P180017</Data></Cell>
    <Cell><Data ss:Type="Number">1</Data></Cell>
    <Cell ss:StyleID="s62"><Data ss:Type="Number">0.58199999999999996</Data></Cell>
    <Cell><Data ss:Type="Number">0.28339923</Data></Cell>
    <Cell><Data ss:Type="String">NM_052804</Data></Cell>
    <Cell><Data ss:Type="String">Fmr1</Data></Cell>
   </Row>
   <Row ss:AutoFitHeight="0">
    <Cell><Data ss:Type="String">A_64_P017733</Data></Cell>
    <Cell><Data ss:Type="Number">1</Data></Cell>
    <Cell ss:StyleID="s62"><Data ss:Type="Number">0.58199999999999996</Data></Cell>
    <Cell><Data ss:Type="Number">0.111</Data></Cell>
    <Cell><Data ss:Type="String">NM_001080151</Data></Cell>
    <Cell><Data ss:Type="String">Cep85</Data></Cell>
   </Row>
   <Row ss:AutoFitHeight="0">
    <Cell><Data ss:Type="String">A_64_P201234</Data></Cell>
    <Cell><Data ss:Type="Number">1</Data></Cell>
    <Cell ss:StyleID="s62"><Data ss:Type="Number">0.58199999999999996</Data></Cell>
    <Cell><Data ss:Type="Number">-0.48683232999999998</Data></Cell>
    <Cell><Data ss:Type="String">DY313266</Data></Cell>
   </Row>
   <Row ss:AutoFitHeight="0">
    <Cell><Data ss:Type="String">A_64_P163434</Data></Cell>
    <Cell><Data ss:Type="Number">1</Data></Cell>
    <Cell ss:StyleID="s62"><Data ss:Type="Number">0.58199999999999996</Data></Cell>
    <Cell><Data ss:Type="Number">0.17575969999999999</Data></Cell>
    <Cell><Data ss:Type="String">NM_001000790</Data></Cell>
    <Cell><Data ss:Type="String">Olr1331</Data></Cell>
   </Row>
   <Row ss:AutoFitHeight="0">
    <Cell><Data ss:Type="String">A_42_P576823</Data></Cell>
    <Cell><Data ss:Type="Number">1</Data></Cell>
    <Cell ss:StyleID="s62"><Data ss:Type="Number">0.58199999999999996</Data></Cell>
    <Cell><Data ss:Type="Number">-0.1002015</Data></Cell>
    <Cell><Data ss:Type="String">XM_225460</Data></Cell>
   </Row>
   <Row ss:AutoFitHeight="0">
    <Cell><Data ss:Type="String">A_64_P155448</Data></Cell>
    <Cell><Data ss:Type="Number">1</Data></Cell>
    <Cell ss:StyleID="s62"><Data ss:Type="Number">0.58199999999999996</Data></Cell>
    <Cell><Data ss:Type="Number">-0.28666507000000002</Data></Cell>
    <Cell><Data ss:Type="String">NM_001108603</Data></Cell>
    <Cell><Data ss:Type="String">Ptprt</Data></Cell>
   </Row>
   <Row ss:AutoFitHeight="0">
    <Cell><Data ss:Type="String">A_44_P487355</Data></Cell>
    <Cell><Data ss:Type="Number">1</Data></Cell>
    <Cell ss:StyleID="s62"><Data ss:Type="Number">0.58199999999999996</Data></Cell>
    <Cell><Data ss:Type="Number">0.10402417</Data></Cell>
    <Cell><Data ss:Type="String">NM_001012030</Data></Cell>
    <Cell><Data ss:Type="String">Zfp281</Data></Cell>
   </Row>
   <Row ss:AutoFitHeight="0">
    <Cell><Data ss:Type="String">A_44_P109584</Data></Cell>
    <Cell><Data ss:Type="Number">1</Data></Cell>
    <Cell ss:StyleID="s62"><Data ss:Type="Number">0.58199999999999996</Data></Cell>
    <Cell><Data ss:Type="Number">0.24651092999999999</Data></Cell>
    <Cell><Data ss:Type="String">XM_001058589</Data></Cell>
    <Cell><Data ss:Type="String">Nova1</Data></Cell>
   </Row>
   <Row ss:AutoFitHeight="0">
    <Cell><Data ss:Type="String">A_64_P042292</Data></Cell>
    <Cell><Data ss:Type="Number">1</Data></Cell>
    <Cell ss:StyleID="s62"><Data ss:Type="Number">0.58199999999999996</Data></Cell>
    <Cell><Data ss:Type="Number">0.22783510000000001</Data></Cell>
    <Cell><Data ss:Type="String">XR_086039</Data></Cell>
   </Row>
   <Row ss:AutoFitHeight="0">
    <Cell><Data ss:Type="String">A_44_P525681</Data></Cell>
    <Cell><Data ss:Type="Number">1</Data></Cell>
    <Cell ss:StyleID="s62"><Data ss:Type="Number">0.58199999999999996</Data></Cell>
    <Cell><Data ss:Type="Number">-0.13878233000000001</Data></Cell>
    <Cell><Data ss:Type="String">XM_001070155</Data></Cell>
   </Row>
   <Row ss:AutoFitHeight="0">
    <Cell><Data ss:Type="String">A_44_P748601</Data></Cell>
    <Cell><Data ss:Type="Number">1</Data></Cell>
    <Cell ss:StyleID="s62"><Data ss:Type="Number">0.58199999999999996</Data></Cell>
    <Cell><Data ss:Type="Number">-0.11219850000000001</Data></Cell>
   </Row>
   <Row ss:AutoFitHeight="0">
    <Cell><Data ss:Type="String">A_44_P526390</Data></Cell>
    <Cell><Data ss:Type="Number">1</Data></Cell>
    <Cell ss:StyleID="s62"><Data ss:Type="Number">0.58199999999999996</Data></Cell>
    <Cell><Data ss:Type="Number">-7.9284999999999994E-2</Data></Cell>
    <Cell><Data ss:Type="String">NM_001108937</Data></Cell>
    <Cell><Data ss:Type="String">Paip1</Data></Cell>
   </Row>
   <Row ss:AutoFitHeight="0">
    <Cell><Data ss:Type="String">A_44_P443008</Data></Cell>
    <Cell><Data ss:Type="Number">1</Data></Cell>
    <Cell ss:StyleID="s62"><Data ss:Type="Number">0.58199999999999996</Data></Cell>
    <Cell><Data ss:Type="Number">-0.10744283</Data></Cell>
    <Cell><Data ss:Type="String">NM_001013068</Data></Cell>
    <Cell><Data ss:Type="String">Mrpl46</Data></Cell>
   </Row>
   <Row ss:AutoFitHeight="0">
    <Cell><Data ss:Type="String">A_64_P092354</Data></Cell>
    <Cell><Data ss:Type="Number">1</Data></Cell>
    <Cell ss:StyleID="s62"><Data ss:Type="Number">0.58199999999999996</Data></Cell>
    <Cell><Data ss:Type="Number">9.8131129999999997E-2</Data></Cell>
    <Cell><Data ss:Type="String">NM_001000977</Data></Cell>
    <Cell><Data ss:Type="String">Olr802</Data></Cell>
   </Row>
   <Row ss:AutoFitHeight="0">
    <Cell><Data ss:Type="String">A_64_P153702</Data></Cell>
    <Cell><Data ss:Type="Number">1</Data></Cell>
    <Cell ss:StyleID="s62"><Data ss:Type="Number">0.58199999999999996</Data></Cell>
    <Cell><Data ss:Type="Number">-0.34241537</Data></Cell>
    <Cell><Data ss:Type="String">NM_001029904</Data></Cell>
    <Cell><Data ss:Type="String">Rnase1</Data></Cell>
   </Row>
   <Row ss:AutoFitHeight="0">
    <Cell><Data ss:Type="String">A_64_P106440</Data></Cell>
    <Cell><Data ss:Type="Number">1</Data></Cell>
    <Cell ss:StyleID="s62"><Data ss:Type="Number">0.58199999999999996</Data></Cell>
    <Cell><Data ss:Type="Number">0.34037423</Data></Cell>
    <Cell><Data ss:Type="String">XM_001069410</Data></Cell>
    <Cell><Data ss:Type="String">Hoxc6</Data></Cell>
   </Row>
   <Row ss:AutoFitHeight="0">
    <Cell><Data ss:Type="String">A_64_P104025</Data></Cell>
    <Cell><Data ss:Type="Number">1</Data></Cell>
    <Cell ss:StyleID="s62"><Data ss:Type="Number">0.58199999999999996</Data></Cell>
    <Cell><Data ss:Type="Number">-0.10978333</Data></Cell>
    <Cell ss:Index="6"><Data ss:Type="String">RGD1561789</Data></Cell>
   </Row>
   <Row ss:AutoFitHeight="0">
    <Cell><Data ss:Type="String">A_64_P104865</Data></Cell>
    <Cell><Data ss:Type="Number">1</Data></Cell>
    <Cell ss:StyleID="s62"><Data ss:Type="Number">0.58299999999999996</Data></Cell>
    <Cell><Data ss:Type="Number">9.2473330000000006E-2</Data></Cell>
   </Row>
   <Row ss:AutoFitHeight="0">
    <Cell><Data ss:Type="String">A_43_P15246</Data></Cell>
    <Cell><Data ss:Type="Number">1</Data></Cell>
    <Cell ss:StyleID="s62"><Data ss:Type="Number">0.58299999999999996</Data></Cell>
    <Cell><Data ss:Type="Number">0.19110487000000001</Data></Cell>
    <Cell><Data ss:Type="String">NM_012636</Data></Cell>
    <Cell><Data ss:Type="String">Pthlh</Data></Cell>
   </Row>
   <Row ss:AutoFitHeight="0">
    <Cell><Data ss:Type="String">A_44_P260589</Data></Cell>
    <Cell><Data ss:Type="Number">1</Data></Cell>
    <Cell ss:StyleID="s62"><Data ss:Type="Number">0.58299999999999996</Data></Cell>
    <Cell><Data ss:Type="Number">-0.2690883</Data></Cell>
    <Cell><Data ss:Type="String">XM_234393</Data></Cell>
   </Row>
   <Row ss:AutoFitHeight="0">
    <Cell><Data ss:Type="String">A_44_P1053550</Data></Cell>
    <Cell><Data ss:Type="Number">1</Data></Cell>
    <Cell ss:StyleID="s62"><Data ss:Type="Number">0.58299999999999996</Data></Cell>
    <Cell><Data ss:Type="Number">-9.7075999999999996E-2</Data></Cell>
    <Cell><Data ss:Type="String">NM_001014247</Data></Cell>
    <Cell><Data ss:Type="String">Lzts2</Data></Cell>
   </Row>
   <Row ss:AutoFitHeight="0">
    <Cell><Data ss:Type="String">A_42_P755367</Data></Cell>
    <Cell><Data ss:Type="Number">1</Data></Cell>
    <Cell ss:StyleID="s62"><Data ss:Type="Number">0.58299999999999996</Data></Cell>
    <Cell><Data ss:Type="Number">-0.27246383000000002</Data></Cell>
    <Cell><Data ss:Type="String">XM_001071856</Data></Cell>
    <Cell><Data ss:Type="String">LOC684762</Data></Cell>
   </Row>
   <Row ss:AutoFitHeight="0">
    <Cell><Data ss:Type="String">A_64_P165616</Data></Cell>
    <Cell><Data ss:Type="Number">1</Data></Cell>
    <Cell ss:StyleID="s62"><Data ss:Type="Number">0.58299999999999996</Data></Cell>
    <Cell><Data ss:Type="Number">0.13324933</Data></Cell>
    <Cell><Data ss:Type="String">NM_001107315</Data></Cell>
    <Cell><Data ss:Type="String">Pragmin</Data></Cell>
   </Row>
   <Row ss:AutoFitHeight="0">
    <Cell><Data ss:Type="String">ERCC-00170_100</Data></Cell>
    <Cell><Data ss:Type="Number">1</Data></Cell>
    <Cell ss:StyleID="s62"><Data ss:Type="Number">0.58299999999999996</Data></Cell>
    <Cell><Data ss:Type="Number">0.27518029999999999</Data></Cell>
   </Row>
   <Row ss:AutoFitHeight="0">
    <Cell><Data ss:Type="String">A_64_P102956</Data></Cell>
    <Cell><Data ss:Type="Number">1</Data></Cell>
    <Cell ss:StyleID="s62"><Data ss:Type="Number">0.58299999999999996</Data></Cell>
    <Cell><Data ss:Type="Number">-0.20714367</Data></Cell>
   </Row>
   <Row ss:AutoFitHeight="0">
    <Cell><Data ss:Type="String">A_64_P165864</Data></Cell>
    <Cell><Data ss:Type="Number">1</Data></Cell>
    <Cell ss:StyleID="s62"><Data ss:Type="Number">0.58299999999999996</Data></Cell>
    <Cell><Data ss:Type="Number">-0.22616839999999999</Data></Cell>
    <Cell><Data ss:Type="String">XM_001074756</Data></Cell>
    <Cell><Data ss:Type="String">Cby3</Data></Cell>
   </Row>
   <Row ss:AutoFitHeight="0">
    <Cell><Data ss:Type="String">A_64_P088397</Data></Cell>
    <Cell><Data ss:Type="Number">1</Data></Cell>
    <Cell ss:StyleID="s62"><Data ss:Type="Number">0.58299999999999996</Data></Cell>
    <Cell><Data ss:Type="Number">-0.17076907</Data></Cell>
    <Cell><Data ss:Type="String">NM_001025651</Data></Cell>
    <Cell><Data ss:Type="String">Sytl1</Data></Cell>
   </Row>
   <Row ss:AutoFitHeight="0">
    <Cell><Data ss:Type="String">A_42_P629500</Data></Cell>
    <Cell><Data ss:Type="Number">1</Data></Cell>
    <Cell ss:StyleID="s62"><Data ss:Type="Number">0.58299999999999996</Data></Cell>
    <Cell><Data ss:Type="Number">0.11759799999999999</Data></Cell>
    <Cell><Data ss:Type="String">NM_031599</Data></Cell>
    <Cell><Data ss:Type="String">Eif2ak3</Data></Cell>
   </Row>
   <Row ss:AutoFitHeight="0">
    <Cell><Data ss:Type="String">A_64_P002676</Data></Cell>
    <Cell><Data ss:Type="Number">1</Data></Cell>
    <Cell ss:StyleID="s62"><Data ss:Type="Number">0.58299999999999996</Data></Cell>
    <Cell><Data ss:Type="Number">0.18583197000000001</Data></Cell>
   </Row>
   <Row ss:AutoFitHeight="0">
    <Cell><Data ss:Type="String">A_43_P11967</Data></Cell>
    <Cell><Data ss:Type="Number">1</Data></Cell>
    <Cell ss:StyleID="s62"><Data ss:Type="Number">0.58299999999999996</Data></Cell>
    <Cell><Data ss:Type="Number">0.30021817000000001</Data></Cell>
    <Cell><Data ss:Type="String">NM_019190</Data></Cell>
    <Cell><Data ss:Type="String">Cd46</Data></Cell>
   </Row>
   <Row ss:AutoFitHeight="0">
    <Cell><Data ss:Type="String">A_44_P179986</Data></Cell>
    <Cell><Data ss:Type="Number">1</Data></Cell>
    <Cell ss:StyleID="s62"><Data ss:Type="Number">0.58299999999999996</Data></Cell>
    <Cell><Data ss:Type="Number">7.2184470000000001E-2</Data></Cell>
    <Cell><Data ss:Type="String">NM_017233</Data></Cell>
    <Cell><Data ss:Type="String">Hpd</Data></Cell>
   </Row>
   <Row ss:AutoFitHeight="0">
    <Cell><Data ss:Type="String">A_44_P1017897</Data></Cell>
    <Cell><Data ss:Type="Number">1</Data></Cell>
    <Cell ss:StyleID="s62"><Data ss:Type="Number">0.58299999999999996</Data></Cell>
    <Cell><Data ss:Type="Number">-9.25845E-2</Data></Cell>
    <Cell><Data ss:Type="String">NM_001009705</Data></Cell>
    <Cell><Data ss:Type="String">Atp5sl</Data></Cell>
   </Row>
   <Row ss:AutoFitHeight="0">
    <Cell><Data ss:Type="String">A_64_P006022</Data></Cell>
    <Cell><Data ss:Type="Number">1</Data></Cell>
    <Cell ss:StyleID="s62"><Data ss:Type="Number">0.58299999999999996</Data></Cell>
    <Cell><Data ss:Type="Number">-9.1831330000000003E-2</Data></Cell>
    <Cell><Data ss:Type="String">NM_001108518</Data></Cell>
    <Cell><Data ss:Type="String">Nat11</Data></Cell>
   </Row>
   <Row ss:AutoFitHeight="0">
    <Cell><Data ss:Type="String">A_44_P127802</Data></Cell>
    <Cell><Data ss:Type="Number">1</Data></Cell>
    <Cell ss:StyleID="s62"><Data ss:Type="Number">0.58299999999999996</Data></Cell>
    <Cell><Data ss:Type="Number">-9.6312330000000002E-2</Data></Cell>
    <Cell><Data ss:Type="String">NM_001039455</Data></Cell>
    <Cell><Data ss:Type="String">Cytsa</Data></Cell>
   </Row>
   <Row ss:AutoFitHeight="0">
    <Cell><Data ss:Type="String">A_43_P15601</Data></Cell>
    <Cell><Data ss:Type="Number">1</Data></Cell>
    <Cell ss:StyleID="s62"><Data ss:Type="Number">0.58299999999999996</Data></Cell>
    <Cell><Data ss:Type="Number">0.12342467</Data></Cell>
    <Cell><Data ss:Type="String">NM_134351</Data></Cell>
    <Cell><Data ss:Type="String">Mat2a</Data></Cell>
   </Row>
   <Row ss:AutoFitHeight="0">
    <Cell><Data ss:Type="String">A_64_P103344</Data></Cell>
    <Cell><Data ss:Type="Number">1</Data></Cell>
    <Cell ss:StyleID="s62"><Data ss:Type="Number">0.58299999999999996</Data></Cell>
    <Cell><Data ss:Type="Number">-0.34136327</Data></Cell>
    <Cell><Data ss:Type="String">XM_002726591</Data></Cell>
    <Cell><Data ss:Type="String">Skint7</Data></Cell>
   </Row>
   <Row ss:AutoFitHeight="0">
    <Cell><Data ss:Type="String">A_44_P471270</Data></Cell>
    <Cell><Data ss:Type="Number">1</Data></Cell>
    <Cell ss:StyleID="s62"><Data ss:Type="Number">0.58299999999999996</Data></Cell>
    <Cell><Data ss:Type="Number">-0.13293567000000001</Data></Cell>
    <Cell><Data ss:Type="String">XM_232762</Data></Cell>
   </Row>
   <Row ss:AutoFitHeight="0">
    <Cell><Data ss:Type="String">A_64_P115853</Data></Cell>
    <Cell><Data ss:Type="Number">1</Data></Cell>
    <Cell ss:StyleID="s62"><Data ss:Type="Number">0.58299999999999996</Data></Cell>
    <Cell><Data ss:Type="Number">0.21264427</Data></Cell>
    <Cell><Data ss:Type="String">BQ193432</Data></Cell>
   </Row>
   <Row ss:AutoFitHeight="0">
    <Cell><Data ss:Type="String">A_44_P541171</Data></Cell>
    <Cell><Data ss:Type="Number">1</Data></Cell>
    <Cell ss:StyleID="s62"><Data ss:Type="Number">0.58299999999999996</Data></Cell>
    <Cell><Data ss:Type="Number">0.10399733</Data></Cell>
    <Cell><Data ss:Type="String">XM_344230</Data></Cell>
    <Cell><Data ss:Type="String">Aasdh</Data></Cell>
   </Row>
   <Row ss:AutoFitHeight="0">
    <Cell><Data ss:Type="String">A_64_P014085</Data></Cell>
    <Cell><Data ss:Type="Number">1</Data></Cell>
    <Cell ss:StyleID="s62"><Data ss:Type="Number">0.58299999999999996</Data></Cell>
    <Cell><Data ss:Type="Number">0.10391133</Data></Cell>
    <Cell><Data ss:Type="String">NM_001007678</Data></Cell>
    <Cell><Data ss:Type="String">Rabif</Data></Cell>
   </Row>
   <Row ss:AutoFitHeight="0">
    <Cell><Data ss:Type="String">A_64_P000846</Data></Cell>
    <Cell><Data ss:Type="Number">1</Data></Cell>
    <Cell ss:StyleID="s62"><Data ss:Type="Number">0.58299999999999996</Data></Cell>
    <Cell><Data ss:Type="Number">-0.122631</Data></Cell>
   </Row>
   <Row ss:AutoFitHeight="0">
    <Cell><Data ss:Type="String">A_64_P065629</Data></Cell>
    <Cell><Data ss:Type="Number">1</Data></Cell>
    <Cell ss:StyleID="s62"><Data ss:Type="Number">0.58299999999999996</Data></Cell>
    <Cell><Data ss:Type="Number">9.9005529999999994E-2</Data></Cell>
    <Cell><Data ss:Type="String">XM_001055278</Data></Cell>
    <Cell><Data ss:Type="String">LOC684652</Data></Cell>
   </Row>
   <Row ss:AutoFitHeight="0">
    <Cell><Data ss:Type="String">A_64_P081668</Data></Cell>
    <Cell><Data ss:Type="Number">1</Data></Cell>
    <Cell ss:StyleID="s62"><Data ss:Type="Number">0.58299999999999996</Data></Cell>
    <Cell><Data ss:Type="Number">-9.9096870000000004E-2</Data></Cell>
    <Cell><Data ss:Type="String">XM_001079282</Data></Cell>
    <Cell><Data ss:Type="String">RGD1564285</Data></Cell>
   </Row>
   <Row ss:AutoFitHeight="0">
    <Cell><Data ss:Type="String">A_64_P083024</Data></Cell>
    <Cell><Data ss:Type="Number">1</Data></Cell>
    <Cell ss:StyleID="s62"><Data ss:Type="Number">0.58299999999999996</Data></Cell>
    <Cell><Data ss:Type="Number">-0.19714767</Data></Cell>
    <Cell><Data ss:Type="String">XR_086268</Data></Cell>
   </Row>
   <Row ss:AutoFitHeight="0">
    <Cell><Data ss:Type="String">A_64_P081551</Data></Cell>
    <Cell><Data ss:Type="Number">1</Data></Cell>
    <Cell ss:StyleID="s62"><Data ss:Type="Number">0.58299999999999996</Data></Cell>
    <Cell><Data ss:Type="Number">-0.17006397000000001</Data></Cell>
    <Cell><Data ss:Type="String">BP474671</Data></Cell>
   </Row>
   <Row ss:AutoFitHeight="0">
    <Cell><Data ss:Type="String">A_43_P13345</Data></Cell>
    <Cell><Data ss:Type="Number">1</Data></Cell>
    <Cell ss:StyleID="s62"><Data ss:Type="Number">0.58299999999999996</Data></Cell>
    <Cell><Data ss:Type="Number">0.2135552</Data></Cell>
    <Cell><Data ss:Type="String">NM_138977</Data></Cell>
    <Cell><Data ss:Type="String">Prokr1</Data></Cell>
   </Row>
   <Row ss:AutoFitHeight="0">
    <Cell><Data ss:Type="String">A_44_P621633</Data></Cell>
    <Cell><Data ss:Type="Number">1</Data></Cell>
    <Cell ss:StyleID="s62"><Data ss:Type="Number">0.58299999999999996</Data></Cell>
    <Cell><Data ss:Type="Number">0.14916499999999999</Data></Cell>
    <Cell><Data ss:Type="String">NM_001037199</Data></Cell>
    <Cell><Data ss:Type="String">Dhrs3</Data></Cell>
   </Row>
   <Row ss:AutoFitHeight="0">
    <Cell><Data ss:Type="String">A_64_P046953</Data></Cell>
    <Cell><Data ss:Type="Number">1</Data></Cell>
    <Cell ss:StyleID="s62"><Data ss:Type="Number">0.58399999999999996</Data></Cell>
    <Cell><Data ss:Type="Number">0.17152807</Data></Cell>
    <Cell><Data ss:Type="String">NM_001037187</Data></Cell>
    <Cell><Data ss:Type="String">Txlng</Data></Cell>
   </Row>
   <Row ss:AutoFitHeight="0">
    <Cell><Data ss:Type="String">A_64_P004386</Data></Cell>
    <Cell><Data ss:Type="Number">1</Data></Cell>
    <Cell ss:StyleID="s62"><Data ss:Type="Number">0.58399999999999996</Data></Cell>
    <Cell><Data ss:Type="Number">0.12322</Data></Cell>
    <Cell><Data ss:Type="String">NM_133427</Data></Cell>
    <Cell><Data ss:Type="String">Cyb5r4</Data></Cell>
   </Row>
   <Row ss:AutoFitHeight="0">
    <Cell><Data ss:Type="String">A_64_P161161</Data></Cell>
    <Cell><Data ss:Type="Number">1</Data></Cell>
    <Cell ss:StyleID="s62"><Data ss:Type="Number">0.58399999999999996</Data></Cell>
    <Cell><Data ss:Type="Number">-0.15418133000000001</Data></Cell>
   </Row>
   <Row ss:AutoFitHeight="0">
    <Cell><Data ss:Type="String">A_43_P16141</Data></Cell>
    <Cell><Data ss:Type="Number">1</Data></Cell>
    <Cell ss:StyleID="s62"><Data ss:Type="Number">0.58399999999999996</Data></Cell>
    <Cell><Data ss:Type="Number">7.3872670000000001E-2</Data></Cell>
    <Cell><Data ss:Type="String">NM_130828</Data></Cell>
    <Cell><Data ss:Type="String">Nphs2</Data></Cell>
   </Row>
   <Row ss:AutoFitHeight="0">
    <Cell><Data ss:Type="String">A_64_P136486</Data></Cell>
    <Cell><Data ss:Type="Number">1</Data></Cell>
    <Cell ss:StyleID="s62"><Data ss:Type="Number">0.58399999999999996</Data></Cell>
    <Cell><Data ss:Type="Number">0.1950945</Data></Cell>
    <Cell><Data ss:Type="String">NM_001107354</Data></Cell>
    <Cell><Data ss:Type="String">Hist1h2an</Data></Cell>
   </Row>
   <Row ss:AutoFitHeight="0">
    <Cell><Data ss:Type="String">A_44_P298465</Data></Cell>
    <Cell><Data ss:Type="Number">1</Data></Cell>
    <Cell ss:StyleID="s62"><Data ss:Type="Number">0.58399999999999996</Data></Cell>
    <Cell><Data ss:Type="Number">-0.17970737000000001</Data></Cell>
    <Cell><Data ss:Type="String">NM_012707</Data></Cell>
    <Cell><Data ss:Type="String">Gcg</Data></Cell>
   </Row>
   <Row ss:AutoFitHeight="0">
    <Cell><Data ss:Type="String">A_44_P156922</Data></Cell>
    <Cell><Data ss:Type="Number">1</Data></Cell>
    <Cell ss:StyleID="s62"><Data ss:Type="Number">0.58399999999999996</Data></Cell>
    <Cell><Data ss:Type="Number">-8.4917500000000007E-2</Data></Cell>
    <Cell><Data ss:Type="String">NM_001008312</Data></Cell>
    <Cell><Data ss:Type="String">Serinc3</Data></Cell>
   </Row>
   <Row ss:AutoFitHeight="0">
    <Cell><Data ss:Type="String">A_64_P057045</Data></Cell>
    <Cell><Data ss:Type="Number">1</Data></Cell>
    <Cell ss:StyleID="s62"><Data ss:Type="Number">0.58399999999999996</Data></Cell>
    <Cell><Data ss:Type="Number">-0.37087989999999998</Data></Cell>
   </Row>
   <Row ss:AutoFitHeight="0">
    <Cell><Data ss:Type="String">A_44_P991399</Data></Cell>
    <Cell><Data ss:Type="Number">1</Data></Cell>
    <Cell ss:StyleID="s62"><Data ss:Type="Number">0.58399999999999996</Data></Cell>
    <Cell><Data ss:Type="Number">9.0198169999999994E-2</Data></Cell>
    <Cell><Data ss:Type="String">NM_001024898</Data></Cell>
    <Cell><Data ss:Type="String">Paf1</Data></Cell>
   </Row>
   <Row ss:AutoFitHeight="0">
    <Cell><Data ss:Type="String">A_64_P009582</Data></Cell>
    <Cell><Data ss:Type="Number">1</Data></Cell>
    <Cell ss:StyleID="s62"><Data ss:Type="Number">0.58399999999999996</Data></Cell>
    <Cell><Data ss:Type="Number">-0.13450066999999999</Data></Cell>
    <Cell><Data ss:Type="String">XM_214287</Data></Cell>
   </Row>
   <Row ss:AutoFitHeight="0">
    <Cell><Data ss:Type="String">A_44_P264915</Data></Cell>
    <Cell><Data ss:Type="Number">1</Data></Cell>
    <Cell ss:StyleID="s62"><Data ss:Type="Number">0.58399999999999996</Data></Cell>
    <Cell><Data ss:Type="Number">-0.144042</Data></Cell>
    <Cell><Data ss:Type="String">NM_001107562</Data></Cell>
    <Cell><Data ss:Type="String">B4galnt4</Data></Cell>
   </Row>
   <Row ss:AutoFitHeight="0">
    <Cell><Data ss:Type="String">A_64_P062760</Data></Cell>
    <Cell><Data ss:Type="Number">1</Data></Cell>
    <Cell ss:StyleID="s62"><Data ss:Type="Number">0.58399999999999996</Data></Cell>
    <Cell><Data ss:Type="Number">0.12263273</Data></Cell>
    <Cell><Data ss:Type="String">NM_001029903</Data></Cell>
    <Cell><Data ss:Type="String">Fam162a</Data></Cell>
   </Row>
   <Row ss:AutoFitHeight="0">
    <Cell><Data ss:Type="String">A_64_P148470</Data></Cell>
    <Cell><Data ss:Type="Number">1</Data></Cell>
    <Cell ss:StyleID="s62"><Data ss:Type="Number">0.58399999999999996</Data></Cell>
    <Cell><Data ss:Type="Number">-0.244337</Data></Cell>
   </Row>
   <Row ss:AutoFitHeight="0">
    <Cell><Data ss:Type="String">A_64_P013013</Data></Cell>
    <Cell><Data ss:Type="Number">1</Data></Cell>
    <Cell ss:StyleID="s62"><Data ss:Type="Number">0.58399999999999996</Data></Cell>
    <Cell><Data ss:Type="Number">-0.26819407000000001</Data></Cell>
    <Cell><Data ss:Type="String">XM_229637</Data></Cell>
    <Cell><Data ss:Type="String">RGD1562989</Data></Cell>
   </Row>
   <Row ss:AutoFitHeight="0">
    <Cell><Data ss:Type="String">A_64_P103567</Data></Cell>
    <Cell><Data ss:Type="Number">1</Data></Cell>
    <Cell ss:StyleID="s62"><Data ss:Type="Number">0.58399999999999996</Data></Cell>
    <Cell><Data ss:Type="Number">-0.33840967</Data></Cell>
   </Row>
   <Row ss:AutoFitHeight="0">
    <Cell><Data ss:Type="String">A_64_P125725</Data></Cell>
    <Cell><Data ss:Type="Number">1</Data></Cell>
    <Cell ss:StyleID="s62"><Data ss:Type="Number">0.58399999999999996</Data></Cell>
    <Cell><Data ss:Type="Number">-0.17828522999999999</Data></Cell>
    <Cell><Data ss:Type="String">XR_085819</Data></Cell>
   </Row>
   <Row ss:AutoFitHeight="0">
    <Cell><Data ss:Type="String">A_64_P037015</Data></Cell>
    <Cell><Data ss:Type="Number">1</Data></Cell>
    <Cell ss:StyleID="s62"><Data ss:Type="Number">0.58399999999999996</Data></Cell>
    <Cell><Data ss:Type="Number">0.30023533000000002</Data></Cell>
    <Cell><Data ss:Type="String">NM_001166689</Data></Cell>
    <Cell><Data ss:Type="String">Tas2r113</Data></Cell>
   </Row>
   <Row ss:AutoFitHeight="0">
    <Cell><Data ss:Type="String">A_64_P123067</Data></Cell>
    <Cell><Data ss:Type="Number">1</Data></Cell>
    <Cell ss:StyleID="s62"><Data ss:Type="Number">0.58399999999999996</Data></Cell>
    <Cell><Data ss:Type="Number">0.21209492999999999</Data></Cell>
   </Row>
   <Row ss:AutoFitHeight="0">
    <Cell><Data ss:Type="String">A_64_P088193</Data></Cell>
    <Cell><Data ss:Type="Number">1</Data></Cell>
    <Cell ss:StyleID="s62"><Data ss:Type="Number">0.58399999999999996</Data></Cell>
    <Cell><Data ss:Type="Number">-0.13397233</Data></Cell>
    <Cell><Data ss:Type="String">XR_086666</Data></Cell>
    <Cell><Data ss:Type="String">LOC684441</Data></Cell>
   </Row>
   <Row ss:AutoFitHeight="0">
    <Cell><Data ss:Type="String">A_64_P044465</Data></Cell>
    <Cell><Data ss:Type="Number">1</Data></Cell>
    <Cell ss:StyleID="s62"><Data ss:Type="Number">0.58399999999999996</Data></Cell>
    <Cell><Data ss:Type="Number">0.36196197000000002</Data></Cell>
    <Cell><Data ss:Type="String">XM_347067</Data></Cell>
   </Row>
   <Row ss:AutoFitHeight="0">
    <Cell><Data ss:Type="String">A_43_P14365</Data></Cell>
    <Cell><Data ss:Type="Number">1</Data></Cell>
    <Cell ss:StyleID="s62"><Data ss:Type="Number">0.58399999999999996</Data></Cell>
    <Cell><Data ss:Type="Number">0.153449</Data></Cell>
    <Cell><Data ss:Type="String">NM_203369</Data></Cell>
    <Cell><Data ss:Type="String">Zmynd11</Data></Cell>
   </Row>
   <Row ss:AutoFitHeight="0">
    <Cell><Data ss:Type="String">A_44_P107240</Data></Cell>
    <Cell><Data ss:Type="Number">1</Data></Cell>
    <Cell ss:StyleID="s62"><Data ss:Type="Number">0.58399999999999996</Data></Cell>
    <Cell><Data ss:Type="Number">0.10926543</Data></Cell>
    <Cell><Data ss:Type="String">NM_001000060</Data></Cell>
    <Cell><Data ss:Type="String">Olr892</Data></Cell>
   </Row>
   <Row ss:AutoFitHeight="0">
    <Cell><Data ss:Type="String">A_43_P13939</Data></Cell>
    <Cell><Data ss:Type="Number">1</Data></Cell>
    <Cell ss:StyleID="s62"><Data ss:Type="Number">0.58399999999999996</Data></Cell>
    <Cell><Data ss:Type="Number">7.5748369999999995E-2</Data></Cell>
    <Cell><Data ss:Type="String">NM_017158</Data></Cell>
    <Cell><Data ss:Type="String">Cyp2c7</Data></Cell>
   </Row>
   <Row ss:AutoFitHeight="0">
    <Cell><Data ss:Type="String">A_64_P149431</Data></Cell>
    <Cell><Data ss:Type="Number">1</Data></Cell>
    <Cell ss:StyleID="s62"><Data ss:Type="Number">0.58399999999999996</Data></Cell>
    <Cell><Data ss:Type="Number">-0.35209253000000001</Data></Cell>
   </Row>
   <Row ss:AutoFitHeight="0">
    <Cell><Data ss:Type="String">A_64_P022660</Data></Cell>
    <Cell><Data ss:Type="Number">1</Data></Cell>
    <Cell ss:StyleID="s62"><Data ss:Type="Number">0.58499999999999996</Data></Cell>
    <Cell><Data ss:Type="Number">-0.25521709999999997</Data></Cell>
   </Row>
   <Row ss:AutoFitHeight="0">
    <Cell><Data ss:Type="String">A_44_P158758</Data></Cell>
    <Cell><Data ss:Type="Number">1</Data></Cell>
    <Cell ss:StyleID="s62"><Data ss:Type="Number">0.58499999999999996</Data></Cell>
    <Cell><Data ss:Type="Number">0.24355873</Data></Cell>
    <Cell><Data ss:Type="String">NM_053816</Data></Cell>
    <Cell><Data ss:Type="String">Calcr</Data></Cell>
   </Row>
   <Row ss:AutoFitHeight="0">
    <Cell><Data ss:Type="String">A_64_P067749</Data></Cell>
    <Cell><Data ss:Type="Number">1</Data></Cell>
    <Cell ss:StyleID="s62"><Data ss:Type="Number">0.58499999999999996</Data></Cell>
    <Cell><Data ss:Type="Number">-8.9862830000000005E-2</Data></Cell>
    <Cell><Data ss:Type="String">NM_012659</Data></Cell>
    <Cell><Data ss:Type="String">Sst</Data></Cell>
   </Row>
   <Row ss:AutoFitHeight="0">
    <Cell><Data ss:Type="String">A_64_P015637</Data></Cell>
    <Cell><Data ss:Type="Number">1</Data></Cell>
    <Cell ss:StyleID="s62"><Data ss:Type="Number">0.58499999999999996</Data></Cell>
    <Cell><Data ss:Type="Number">8.2026970000000005E-2</Data></Cell>
    <Cell><Data ss:Type="String">XM_002727137</Data></Cell>
    <Cell><Data ss:Type="String">Cdhr4</Data></Cell>
   </Row>
   <Row ss:AutoFitHeight="0">
    <Cell><Data ss:Type="String">A_64_P088077</Data></Cell>
    <Cell><Data ss:Type="Number">1</Data></Cell>
    <Cell ss:StyleID="s62"><Data ss:Type="Number">0.58499999999999996</Data></Cell>
    <Cell><Data ss:Type="Number">0.18841477000000001</Data></Cell>
   </Row>
   <Row ss:AutoFitHeight="0">
    <Cell><Data ss:Type="String">A_44_P426033</Data></Cell>
    <Cell><Data ss:Type="Number">1</Data></Cell>
    <Cell ss:StyleID="s62"><Data ss:Type="Number">0.58499999999999996</Data></Cell>
    <Cell><Data ss:Type="Number">0.11172483</Data></Cell>
    <Cell><Data ss:Type="String">NM_001014116</Data></Cell>
    <Cell><Data ss:Type="String">Jmjd8</Data></Cell>
   </Row>
   <Row ss:AutoFitHeight="0">
    <Cell><Data ss:Type="String">A_64_P114369</Data></Cell>
    <Cell><Data ss:Type="Number">1</Data></Cell>
    <Cell ss:StyleID="s62"><Data ss:Type="Number">0.58499999999999996</Data></Cell>
    <Cell><Data ss:Type="Number">-0.12277867000000001</Data></Cell>
    <Cell><Data ss:Type="String">NM_001170546</Data></Cell>
    <Cell><Data ss:Type="String">Thumpd3</Data></Cell>
   </Row>
   <Row ss:AutoFitHeight="0">
    <Cell><Data ss:Type="String">A_44_P363156</Data></Cell>
    <Cell><Data ss:Type="Number">1</Data></Cell>
    <Cell ss:StyleID="s62"><Data ss:Type="Number">0.58499999999999996</Data></Cell>
    <Cell><Data ss:Type="Number">-0.13309716999999999</Data></Cell>
    <Cell><Data ss:Type="String">NM_024404</Data></Cell>
    <Cell><Data ss:Type="String">Hnrpd</Data></Cell>
   </Row>
   <Row ss:AutoFitHeight="0">
    <Cell><Data ss:Type="String">A_64_P096589</Data></Cell>
    <Cell><Data ss:Type="Number">1</Data></Cell>
    <Cell ss:StyleID="s62"><Data ss:Type="Number">0.58499999999999996</Data></Cell>
    <Cell><Data ss:Type="Number">0.19666383000000001</Data></Cell>
    <Cell><Data ss:Type="String">NR_036617</Data></Cell>
    <Cell><Data ss:Type="String">RGD1564482</Data></Cell>
   </Row>
   <Row ss:AutoFitHeight="0">
    <Cell><Data ss:Type="String">A_64_P105078</Data></Cell>
    <Cell><Data ss:Type="Number">1</Data></Cell>
    <Cell ss:StyleID="s62"><Data ss:Type="Number">0.58499999999999996</Data></Cell>
    <Cell><Data ss:Type="Number">0.26922352999999999</Data></Cell>
    <Cell><Data ss:Type="String">NM_031828</Data></Cell>
    <Cell><Data ss:Type="String">Kcnma1</Data></Cell>
   </Row>
   <Row ss:AutoFitHeight="0">
    <Cell><Data ss:Type="String">A_64_P031640</Data></Cell>
    <Cell><Data ss:Type="Number">1</Data></Cell>
    <Cell ss:StyleID="s62"><Data ss:Type="Number">0.58499999999999996</Data></Cell>
    <Cell><Data ss:Type="Number">-8.8031330000000005E-2</Data></Cell>
    <Cell><Data ss:Type="String">NM_001134698</Data></Cell>
    <Cell><Data ss:Type="String">Aldh4a1</Data></Cell>
   </Row>
   <Row ss:AutoFitHeight="0">
    <Cell><Data ss:Type="String">A_44_P249925</Data></Cell>
    <Cell><Data ss:Type="Number">1</Data></Cell>
    <Cell ss:StyleID="s62"><Data ss:Type="Number">0.58499999999999996</Data></Cell>
    <Cell><Data ss:Type="Number">0.10875467</Data></Cell>
    <Cell><Data ss:Type="String">BC084702</Data></Cell>
   </Row>
   <Row ss:AutoFitHeight="0">
    <Cell><Data ss:Type="String">A_64_P027887</Data></Cell>
    <Cell><Data ss:Type="Number">1</Data></Cell>
    <Cell ss:StyleID="s62"><Data ss:Type="Number">0.58499999999999996</Data></Cell>
    <Cell><Data ss:Type="Number">7.5458330000000004E-2</Data></Cell>
   </Row>
   <Row ss:AutoFitHeight="0">
    <Cell><Data ss:Type="String">A_64_P103780</Data></Cell>
    <Cell><Data ss:Type="Number">1</Data></Cell>
    <Cell ss:StyleID="s62"><Data ss:Type="Number">0.58499999999999996</Data></Cell>
    <Cell><Data ss:Type="Number">0.21141117000000001</Data></Cell>
   </Row>
   <Row ss:AutoFitHeight="0">
    <Cell><Data ss:Type="String">A_42_P791677</Data></Cell>
    <Cell><Data ss:Type="Number">1</Data></Cell>
    <Cell ss:StyleID="s62"><Data ss:Type="Number">0.58499999999999996</Data></Cell>
    <Cell><Data ss:Type="Number">-0.11482397</Data></Cell>
    <Cell><Data ss:Type="String">NM_017123</Data></Cell>
    <Cell><Data ss:Type="String">Areg</Data></Cell>
   </Row>
   <Row ss:AutoFitHeight="0">
    <Cell><Data ss:Type="String">A_64_P161255</Data></Cell>
    <Cell><Data ss:Type="Number">1</Data></Cell>
    <Cell ss:StyleID="s62"><Data ss:Type="Number">0.58499999999999996</Data></Cell>
    <Cell><Data ss:Type="Number">-0.25530907000000003</Data></Cell>
    <Cell><Data ss:Type="String">NM_001000751</Data></Cell>
    <Cell><Data ss:Type="String">Olr1351</Data></Cell>
   </Row>
   <Row ss:AutoFitHeight="0">
    <Cell><Data ss:Type="String">A_44_P392004</Data></Cell>
    <Cell><Data ss:Type="Number">1</Data></Cell>
    <Cell ss:StyleID="s62"><Data ss:Type="Number">0.58499999999999996</Data></Cell>
    <Cell><Data ss:Type="Number">0.25086376999999999</Data></Cell>
   </Row>
   <Row ss:AutoFitHeight="0">
    <Cell><Data ss:Type="String">A_64_P076770</Data></Cell>
    <Cell><Data ss:Type="Number">1</Data></Cell>
    <Cell ss:StyleID="s62"><Data ss:Type="Number">0.58499999999999996</Data></Cell>
    <Cell><Data ss:Type="Number">7.0159330000000006E-2</Data></Cell>
    <Cell><Data ss:Type="String">NR_028321</Data></Cell>
    <Cell><Data ss:Type="String">RGD1564534</Data></Cell>
   </Row>
   <Row ss:AutoFitHeight="0">
    <Cell><Data ss:Type="String">A_44_P185079</Data></Cell>
    <Cell><Data ss:Type="Number">1</Data></Cell>
    <Cell ss:StyleID="s62"><Data ss:Type="Number">0.58499999999999996</Data></Cell>
    <Cell><Data ss:Type="Number">6.9660769999999997E-2</Data></Cell>
    <Cell><Data ss:Type="String">NM_001169119</Data></Cell>
    <Cell><Data ss:Type="String">Adam26a</Data></Cell>
   </Row>
   <Row ss:AutoFitHeight="0">
    <Cell><Data ss:Type="String">A_44_P555399</Data></Cell>
    <Cell><Data ss:Type="Number">1</Data></Cell>
    <Cell ss:StyleID="s62"><Data ss:Type="Number">0.58499999999999996</Data></Cell>
    <Cell><Data ss:Type="Number">-0.24939383000000001</Data></Cell>
    <Cell><Data ss:Type="String">NM_001011913</Data></Cell>
    <Cell><Data ss:Type="String">Fignl1</Data></Cell>
   </Row>
   <Row ss:AutoFitHeight="0">
    <Cell><Data ss:Type="String">A_44_P346701</Data></Cell>
    <Cell><Data ss:Type="Number">1</Data></Cell>
    <Cell ss:StyleID="s62"><Data ss:Type="Number">0.58499999999999996</Data></Cell>
    <Cell><Data ss:Type="Number">0.10648692999999999</Data></Cell>
    <Cell><Data ss:Type="String">NM_001105756</Data></Cell>
    <Cell><Data ss:Type="String">Pbp2</Data></Cell>
   </Row>
   <Row ss:AutoFitHeight="0">
    <Cell><Data ss:Type="String">A_64_P038419</Data></Cell>
    <Cell><Data ss:Type="Number">1</Data></Cell>
    <Cell ss:StyleID="s62"><Data ss:Type="Number">0.58499999999999996</Data></Cell>
    <Cell><Data ss:Type="Number">0.25836533</Data></Cell>
    <Cell><Data ss:Type="String">NM_012531</Data></Cell>
    <Cell><Data ss:Type="String">Comt</Data></Cell>
   </Row>
   <Row ss:AutoFitHeight="0">
    <Cell><Data ss:Type="String">A_64_P082113</Data></Cell>
    <Cell><Data ss:Type="Number">1</Data></Cell>
    <Cell ss:StyleID="s62"><Data ss:Type="Number">0.58499999999999996</Data></Cell>
    <Cell><Data ss:Type="Number">0.19978889999999999</Data></Cell>
    <Cell><Data ss:Type="String">NM_001106529</Data></Cell>
    <Cell><Data ss:Type="String">Kif3b</Data></Cell>
   </Row>
   <Row ss:AutoFitHeight="0">
    <Cell><Data ss:Type="String">A_64_P053551</Data></Cell>
    <Cell><Data ss:Type="Number">1</Data></Cell>
    <Cell ss:StyleID="s62"><Data ss:Type="Number">0.58499999999999996</Data></Cell>
    <Cell><Data ss:Type="Number">-0.14067983000000001</Data></Cell>
    <Cell><Data ss:Type="String">XM_002728139</Data></Cell>
    <Cell><Data ss:Type="String">Usp34</Data></Cell>
   </Row>
   <Row ss:AutoFitHeight="0">
    <Cell><Data ss:Type="String">A_64_P140507</Data></Cell>
    <Cell><Data ss:Type="Number">1</Data></Cell>
    <Cell ss:StyleID="s62"><Data ss:Type="Number">0.58499999999999996</Data></Cell>
    <Cell><Data ss:Type="Number">0.28164296999999999</Data></Cell>
    <Cell><Data ss:Type="String">NM_031534</Data></Cell>
    <Cell><Data ss:Type="String">Wt1</Data></Cell>
   </Row>
   <Row ss:AutoFitHeight="0">
    <Cell><Data ss:Type="String">A_44_P621378</Data></Cell>
    <Cell><Data ss:Type="Number">1</Data></Cell>
    <Cell ss:StyleID="s62"><Data ss:Type="Number">0.58499999999999996</Data></Cell>
    <Cell><Data ss:Type="Number">-8.3426E-2</Data></Cell>
   </Row>
   <Row ss:AutoFitHeight="0">
    <Cell><Data ss:Type="String">A_42_P724510</Data></Cell>
    <Cell><Data ss:Type="Number">1</Data></Cell>
    <Cell ss:StyleID="s62"><Data ss:Type="Number">0.58499999999999996</Data></Cell>
    <Cell><Data ss:Type="Number">0.12587133</Data></Cell>
    <Cell><Data ss:Type="String">NM_001007625</Data></Cell>
    <Cell><Data ss:Type="String">Epdr1</Data></Cell>
   </Row>
   <Row ss:AutoFitHeight="0">
    <Cell><Data ss:Type="String">A_64_P113645</Data></Cell>
    <Cell><Data ss:Type="Number">1</Data></Cell>
    <Cell ss:StyleID="s62"><Data ss:Type="Number">0.58499999999999996</Data></Cell>
    <Cell><Data ss:Type="Number">-0.31874786999999999</Data></Cell>
    <Cell><Data ss:Type="String">XM_001074172</Data></Cell>
    <Cell><Data ss:Type="String">RGD1561551</Data></Cell>
   </Row>
   <Row ss:AutoFitHeight="0">
    <Cell><Data ss:Type="String">A_42_P800852</Data></Cell>
    <Cell><Data ss:Type="Number">1</Data></Cell>
    <Cell ss:StyleID="s62"><Data ss:Type="Number">0.58499999999999996</Data></Cell>
    <Cell><Data ss:Type="Number">0.10594367</Data></Cell>
    <Cell><Data ss:Type="String">NM_001134550</Data></Cell>
    <Cell><Data ss:Type="String">RGD1565257</Data></Cell>
   </Row>
   <Row ss:AutoFitHeight="0">
    <Cell><Data ss:Type="String">A_44_P276614</Data></Cell>
    <Cell><Data ss:Type="Number">1</Data></Cell>
    <Cell ss:StyleID="s62"><Data ss:Type="Number">0.58499999999999996</Data></Cell>
    <Cell><Data ss:Type="Number">-0.17374363000000001</Data></Cell>
    <Cell><Data ss:Type="String">NM_001107559</Data></Cell>
    <Cell><Data ss:Type="String">Gpr123</Data></Cell>
   </Row>
   <Row ss:AutoFitHeight="0">
    <Cell><Data ss:Type="String">A_64_P006818</Data></Cell>
    <Cell><Data ss:Type="Number">1</Data></Cell>
    <Cell ss:StyleID="s62"><Data ss:Type="Number">0.58499999999999996</Data></Cell>
    <Cell><Data ss:Type="Number">-0.1798968</Data></Cell>
   </Row>
   <Row ss:AutoFitHeight="0">
    <Cell><Data ss:Type="String">A_64_P090971</Data></Cell>
    <Cell><Data ss:Type="Number">1</Data></Cell>
    <Cell ss:StyleID="s62"><Data ss:Type="Number">0.58499999999999996</Data></Cell>
    <Cell><Data ss:Type="Number">9.7791370000000002E-2</Data></Cell>
    <Cell><Data ss:Type="String">NM_001000059</Data></Cell>
    <Cell><Data ss:Type="String">Olr896</Data></Cell>
   </Row>
   <Row ss:AutoFitHeight="0">
    <Cell><Data ss:Type="String">A_42_P648707</Data></Cell>
    <Cell><Data ss:Type="Number">1</Data></Cell>
    <Cell ss:StyleID="s62"><Data ss:Type="Number">0.58499999999999996</Data></Cell>
    <Cell><Data ss:Type="Number">-0.1424</Data></Cell>
    <Cell><Data ss:Type="String">NM_001013120</Data></Cell>
    <Cell><Data ss:Type="String">Igsf11</Data></Cell>
   </Row>
   <Row ss:AutoFitHeight="0">
    <Cell><Data ss:Type="String">A_64_P397572</Data></Cell>
    <Cell><Data ss:Type="Number">1</Data></Cell>
    <Cell ss:StyleID="s62"><Data ss:Type="Number">0.58499999999999996</Data></Cell>
    <Cell><Data ss:Type="Number">0.152557</Data></Cell>
    <Cell><Data ss:Type="String">XM_001053455</Data></Cell>
    <Cell><Data ss:Type="String">Zfp212</Data></Cell>
   </Row>
   <Row ss:AutoFitHeight="0">
    <Cell><Data ss:Type="String">A_42_P573441</Data></Cell>
    <Cell><Data ss:Type="Number">1</Data></Cell>
    <Cell ss:StyleID="s62"><Data ss:Type="Number">0.58499999999999996</Data></Cell>
    <Cell><Data ss:Type="Number">-0.12859899999999999</Data></Cell>
    <Cell><Data ss:Type="String">NM_001105742</Data></Cell>
    <Cell><Data ss:Type="String">Klf3</Data></Cell>
   </Row>
   <Row ss:AutoFitHeight="0">
    <Cell><Data ss:Type="String">A_64_P109643</Data></Cell>
    <Cell><Data ss:Type="Number">1</Data></Cell>
    <Cell ss:StyleID="s62"><Data ss:Type="Number">0.58499999999999996</Data></Cell>
    <Cell><Data ss:Type="Number">-0.13285449999999999</Data></Cell>
    <Cell><Data ss:Type="String">NM_001013238</Data></Cell>
    <Cell><Data ss:Type="String">Pttg1ip</Data></Cell>
   </Row>
   <Row ss:AutoFitHeight="0">
    <Cell><Data ss:Type="String">A_64_P115512</Data></Cell>
    <Cell><Data ss:Type="Number">1</Data></Cell>
    <Cell ss:StyleID="s62"><Data ss:Type="Number">0.58499999999999996</Data></Cell>
    <Cell><Data ss:Type="Number">0.22134303</Data></Cell>
    <Cell><Data ss:Type="String">XM_001057018</Data></Cell>
    <Cell><Data ss:Type="String">Hoxa9l</Data></Cell>
   </Row>
   <Row ss:AutoFitHeight="0">
    <Cell><Data ss:Type="String">A_44_P545624</Data></Cell>
    <Cell><Data ss:Type="Number">1</Data></Cell>
    <Cell ss:StyleID="s62"><Data ss:Type="Number">0.58499999999999996</Data></Cell>
    <Cell><Data ss:Type="Number">7.6623570000000002E-2</Data></Cell>
    <Cell><Data ss:Type="String">NM_001004101</Data></Cell>
    <Cell><Data ss:Type="String">Klk4</Data></Cell>
   </Row>
   <Row ss:AutoFitHeight="0">
    <Cell><Data ss:Type="String">A_42_P527070</Data></Cell>
    <Cell><Data ss:Type="Number">1</Data></Cell>
    <Cell ss:StyleID="s62"><Data ss:Type="Number">0.58499999999999996</Data></Cell>
    <Cell><Data ss:Type="Number">-0.15735316999999999</Data></Cell>
    <Cell><Data ss:Type="String">NM_133595</Data></Cell>
    <Cell><Data ss:Type="String">Gchfr</Data></Cell>
   </Row>
   <Row ss:AutoFitHeight="0">
    <Cell><Data ss:Type="String">A_64_P072758</Data></Cell>
    <Cell><Data ss:Type="Number">1</Data></Cell>
    <Cell ss:StyleID="s62"><Data ss:Type="Number">0.58499999999999996</Data></Cell>
    <Cell><Data ss:Type="Number">0.12428103</Data></Cell>
    <Cell><Data ss:Type="String">NM_001000392</Data></Cell>
    <Cell><Data ss:Type="String">Olr424</Data></Cell>
   </Row>
   <Row ss:AutoFitHeight="0">
    <Cell><Data ss:Type="String">A_64_P137679</Data></Cell>
    <Cell><Data ss:Type="Number">1</Data></Cell>
    <Cell ss:StyleID="s62"><Data ss:Type="Number">0.58599999999999997</Data></Cell>
    <Cell><Data ss:Type="Number">0.18474082999999999</Data></Cell>
    <Cell><Data ss:Type="String">NM_001134513</Data></Cell>
    <Cell><Data ss:Type="String">Tbck</Data></Cell>
   </Row>
   <Row ss:AutoFitHeight="0">
    <Cell><Data ss:Type="String">A_64_P102332</Data></Cell>
    <Cell><Data ss:Type="Number">1</Data></Cell>
    <Cell ss:StyleID="s62"><Data ss:Type="Number">0.58599999999999997</Data></Cell>
    <Cell><Data ss:Type="Number">-0.27497899999999997</Data></Cell>
    <Cell><Data ss:Type="String">NM_001134887</Data></Cell>
    <Cell><Data ss:Type="String">Nt5dc3</Data></Cell>
   </Row>
   <Row ss:AutoFitHeight="0">
    <Cell><Data ss:Type="String">A_44_P477650</Data></Cell>
    <Cell><Data ss:Type="Number">1</Data></Cell>
    <Cell ss:StyleID="s62"><Data ss:Type="Number">0.58599999999999997</Data></Cell>
    <Cell><Data ss:Type="Number">-0.34563782999999998</Data></Cell>
    <Cell><Data ss:Type="String">NM_020101</Data></Cell>
    <Cell><Data ss:Type="String">Adap2</Data></Cell>
   </Row>
   <Row ss:AutoFitHeight="0">
    <Cell><Data ss:Type="String">A_64_P120065</Data></Cell>
    <Cell><Data ss:Type="Number">1</Data></Cell>
    <Cell ss:StyleID="s62"><Data ss:Type="Number">0.58599999999999997</Data></Cell>
    <Cell><Data ss:Type="Number">0.20923966999999999</Data></Cell>
    <Cell><Data ss:Type="String">NM_001107670</Data></Cell>
    <Cell><Data ss:Type="String">Phf17</Data></Cell>
   </Row>
   <Row ss:AutoFitHeight="0">
    <Cell><Data ss:Type="String">A_64_P110195</Data></Cell>
    <Cell><Data ss:Type="Number">1</Data></Cell>
    <Cell ss:StyleID="s62"><Data ss:Type="Number">0.58599999999999997</Data></Cell>
    <Cell><Data ss:Type="Number">-0.18661473000000001</Data></Cell>
   </Row>
   <Row ss:AutoFitHeight="0">
    <Cell><Data ss:Type="String">A_43_P14621</Data></Cell>
    <Cell><Data ss:Type="Number">1</Data></Cell>
    <Cell ss:StyleID="s62"><Data ss:Type="Number">0.58599999999999997</Data></Cell>
    <Cell><Data ss:Type="Number">-0.12264633</Data></Cell>
    <Cell><Data ss:Type="String">NM_031853</Data></Cell>
    <Cell><Data ss:Type="String">Dbi</Data></Cell>
   </Row>
   <Row ss:AutoFitHeight="0">
    <Cell><Data ss:Type="String">A_64_P046135</Data></Cell>
    <Cell><Data ss:Type="Number">1</Data></Cell>
    <Cell ss:StyleID="s62"><Data ss:Type="Number">0.58599999999999997</Data></Cell>
    <Cell><Data ss:Type="Number">8.1370929999999994E-2</Data></Cell>
    <Cell><Data ss:Type="String">NM_001000209</Data></Cell>
    <Cell><Data ss:Type="String">Olr235</Data></Cell>
   </Row>
   <Row ss:AutoFitHeight="0">
    <Cell><Data ss:Type="String">A_44_P462158</Data></Cell>
    <Cell><Data ss:Type="Number">1</Data></Cell>
    <Cell ss:StyleID="s62"><Data ss:Type="Number">0.58599999999999997</Data></Cell>
    <Cell><Data ss:Type="Number">0.30463593</Data></Cell>
    <Cell><Data ss:Type="String">NM_001105890</Data></Cell>
    <Cell><Data ss:Type="String">Gpr15</Data></Cell>
   </Row>
   <Row ss:AutoFitHeight="0">
    <Cell><Data ss:Type="String">A_64_P085252</Data></Cell>
    <Cell><Data ss:Type="Number">1</Data></Cell>
    <Cell ss:StyleID="s62"><Data ss:Type="Number">0.58599999999999997</Data></Cell>
    <Cell><Data ss:Type="Number">-7.2299669999999996E-2</Data></Cell>
    <Cell><Data ss:Type="String">NM_001110494</Data></Cell>
    <Cell><Data ss:Type="String">Cog2</Data></Cell>
   </Row>
   <Row ss:AutoFitHeight="0">
    <Cell><Data ss:Type="String">A_64_P036756</Data></Cell>
    <Cell><Data ss:Type="Number">1</Data></Cell>
    <Cell ss:StyleID="s62"><Data ss:Type="Number">0.58599999999999997</Data></Cell>
    <Cell><Data ss:Type="Number">0.18327083</Data></Cell>
    <Cell><Data ss:Type="String">XM_001079667</Data></Cell>
    <Cell><Data ss:Type="String">LOC691797</Data></Cell>
   </Row>
   <Row ss:AutoFitHeight="0">
    <Cell><Data ss:Type="String">A_42_P470864</Data></Cell>
    <Cell><Data ss:Type="Number">1</Data></Cell>
    <Cell ss:StyleID="s62"><Data ss:Type="Number">0.58599999999999997</Data></Cell>
    <Cell><Data ss:Type="Number">-0.13964333000000001</Data></Cell>
    <Cell><Data ss:Type="String">NM_001106111</Data></Cell>
    <Cell><Data ss:Type="String">Acot13</Data></Cell>
   </Row>
   <Row ss:AutoFitHeight="0">
    <Cell><Data ss:Type="String">A_44_P220610</Data></Cell>
    <Cell><Data ss:Type="Number">1</Data></Cell>
    <Cell ss:StyleID="s62"><Data ss:Type="Number">0.58599999999999997</Data></Cell>
    <Cell><Data ss:Type="Number">-0.122695</Data></Cell>
    <Cell><Data ss:Type="String">NM_001024991</Data></Cell>
    <Cell><Data ss:Type="String">Fahd1</Data></Cell>
   </Row>
   <Row ss:AutoFitHeight="0">
    <Cell><Data ss:Type="String">A_64_P004201</Data></Cell>
    <Cell><Data ss:Type="Number">1</Data></Cell>
    <Cell ss:StyleID="s62"><Data ss:Type="Number">0.58599999999999997</Data></Cell>
    <Cell><Data ss:Type="Number">0.21223163</Data></Cell>
    <Cell><Data ss:Type="String">NM_001044702</Data></Cell>
    <Cell><Data ss:Type="String">Prl5a2</Data></Cell>
   </Row>
   <Row ss:AutoFitHeight="0">
    <Cell><Data ss:Type="String">A_44_P524830</Data></Cell>
    <Cell><Data ss:Type="Number">1</Data></Cell>
    <Cell ss:StyleID="s62"><Data ss:Type="Number">0.58599999999999997</Data></Cell>
    <Cell><Data ss:Type="Number">0.20929687</Data></Cell>
    <Cell><Data ss:Type="String">NM_001047901</Data></Cell>
    <Cell><Data ss:Type="String">Ankle2</Data></Cell>
   </Row>
   <Row ss:AutoFitHeight="0">
    <Cell><Data ss:Type="String">A_64_P072613</Data></Cell>
    <Cell><Data ss:Type="Number">1</Data></Cell>
    <Cell ss:StyleID="s62"><Data ss:Type="Number">0.58599999999999997</Data></Cell>
    <Cell><Data ss:Type="Number">0.11187999999999999</Data></Cell>
    <Cell><Data ss:Type="String">NM_001126082</Data></Cell>
    <Cell><Data ss:Type="String">Anapc11</Data></Cell>
   </Row>
   <Row ss:AutoFitHeight="0">
    <Cell><Data ss:Type="String">A_43_P13203</Data></Cell>
    <Cell><Data ss:Type="Number">1</Data></Cell>
    <Cell ss:StyleID="s62"><Data ss:Type="Number">0.58599999999999997</Data></Cell>
    <Cell><Data ss:Type="Number">0.17388010000000001</Data></Cell>
    <Cell><Data ss:Type="String">NM_133537</Data></Cell>
    <Cell><Data ss:Type="String">Expi</Data></Cell>
   </Row>
   <Row ss:AutoFitHeight="0">
    <Cell><Data ss:Type="String">A_43_P12222</Data></Cell>
    <Cell><Data ss:Type="Number">1</Data></Cell>
    <Cell ss:StyleID="s62"><Data ss:Type="Number">0.58599999999999997</Data></Cell>
    <Cell><Data ss:Type="Number">0.127662</Data></Cell>
    <Cell><Data ss:Type="String">NM_022395</Data></Cell>
    <Cell><Data ss:Type="String">Pmpcb</Data></Cell>
   </Row>
   <Row ss:AutoFitHeight="0">
    <Cell><Data ss:Type="String">A_44_P189139</Data></Cell>
    <Cell><Data ss:Type="Number">1</Data></Cell>
    <Cell ss:StyleID="s62"><Data ss:Type="Number">0.58599999999999997</Data></Cell>
    <Cell><Data ss:Type="Number">-8.1451999999999997E-2</Data></Cell>
    <Cell><Data ss:Type="String">NM_001024802</Data></Cell>
    <Cell><Data ss:Type="String">Tmem165</Data></Cell>
   </Row>
   <Row ss:AutoFitHeight="0">
    <Cell><Data ss:Type="String">A_44_P255678</Data></Cell>
    <Cell><Data ss:Type="Number">1</Data></Cell>
    <Cell ss:StyleID="s62"><Data ss:Type="Number">0.58599999999999997</Data></Cell>
    <Cell><Data ss:Type="Number">0.12657103</Data></Cell>
    <Cell><Data ss:Type="String">XR_086363</Data></Cell>
   </Row>
   <Row ss:AutoFitHeight="0">
    <Cell><Data ss:Type="String">A_64_P011015</Data></Cell>
    <Cell><Data ss:Type="Number">1</Data></Cell>
    <Cell ss:StyleID="s62"><Data ss:Type="Number">0.58599999999999997</Data></Cell>
    <Cell><Data ss:Type="Number">-0.16091567000000001</Data></Cell>
    <Cell><Data ss:Type="String">NM_001008773</Data></Cell>
    <Cell><Data ss:Type="String">Eif1a</Data></Cell>
   </Row>
   <Row ss:AutoFitHeight="0">
    <Cell><Data ss:Type="String">A_64_P027027</Data></Cell>
    <Cell><Data ss:Type="Number">1</Data></Cell>
    <Cell ss:StyleID="s62"><Data ss:Type="Number">0.58599999999999997</Data></Cell>
    <Cell><Data ss:Type="Number">-0.44716460000000002</Data></Cell>
    <Cell><Data ss:Type="String">XM_345111</Data></Cell>
   </Row>
   <Row ss:AutoFitHeight="0">
    <Cell><Data ss:Type="String">A_44_P443064</Data></Cell>
    <Cell><Data ss:Type="Number">1</Data></Cell>
    <Cell ss:StyleID="s62"><Data ss:Type="Number">0.58599999999999997</Data></Cell>
    <Cell><Data ss:Type="Number">-0.15249082999999999</Data></Cell>
    <Cell><Data ss:Type="String">NM_001107242</Data></Cell>
    <Cell><Data ss:Type="String">Pex13</Data></Cell>
   </Row>
   <Row ss:AutoFitHeight="0">
    <Cell><Data ss:Type="String">A_64_P019545</Data></Cell>
    <Cell><Data ss:Type="Number">1</Data></Cell>
    <Cell ss:StyleID="s62"><Data ss:Type="Number">0.58599999999999997</Data></Cell>
    <Cell><Data ss:Type="Number">0.10497767</Data></Cell>
    <Cell><Data ss:Type="String">NM_001108727</Data></Cell>
    <Cell><Data ss:Type="String">Coq10a</Data></Cell>
   </Row>
   <Row ss:AutoFitHeight="0">
    <Cell><Data ss:Type="String">A_44_P477657</Data></Cell>
    <Cell><Data ss:Type="Number">1</Data></Cell>
    <Cell ss:StyleID="s62"><Data ss:Type="Number">0.58599999999999997</Data></Cell>
    <Cell><Data ss:Type="Number">7.3231270000000001E-2</Data></Cell>
    <Cell><Data ss:Type="String">NM_001001003</Data></Cell>
    <Cell><Data ss:Type="String">Olr1615</Data></Cell>
   </Row>
   <Row ss:AutoFitHeight="0">
    <Cell><Data ss:Type="String">A_44_P234087</Data></Cell>
    <Cell><Data ss:Type="Number">1</Data></Cell>
    <Cell ss:StyleID="s62"><Data ss:Type="Number">0.58599999999999997</Data></Cell>
    <Cell><Data ss:Type="Number">-0.105618</Data></Cell>
    <Cell><Data ss:Type="String">NM_001109088</Data></Cell>
    <Cell><Data ss:Type="String">Slc30a9</Data></Cell>
   </Row>
   <Row ss:AutoFitHeight="0">
    <Cell><Data ss:Type="String">A_64_P038777</Data></Cell>
    <Cell><Data ss:Type="Number">1</Data></Cell>
    <Cell ss:StyleID="s62"><Data ss:Type="Number">0.58599999999999997</Data></Cell>
    <Cell><Data ss:Type="Number">9.8361329999999997E-2</Data></Cell>
    <Cell><Data ss:Type="String">NM_133283</Data></Cell>
    <Cell><Data ss:Type="String">Map2k2</Data></Cell>
   </Row>
   <Row ss:AutoFitHeight="0">
    <Cell><Data ss:Type="String">A_64_P136262</Data></Cell>
    <Cell><Data ss:Type="Number">1</Data></Cell>
    <Cell ss:StyleID="s62"><Data ss:Type="Number">0.58599999999999997</Data></Cell>
    <Cell><Data ss:Type="Number">0.103265</Data></Cell>
    <Cell><Data ss:Type="String">NM_001127581</Data></Cell>
    <Cell><Data ss:Type="String">Sh3bp5l</Data></Cell>
   </Row>
   <Row ss:AutoFitHeight="0">
    <Cell><Data ss:Type="String">A_64_P054765</Data></Cell>
    <Cell><Data ss:Type="Number">1</Data></Cell>
    <Cell ss:StyleID="s62"><Data ss:Type="Number">0.58599999999999997</Data></Cell>
    <Cell><Data ss:Type="Number">0.26314300000000002</Data></Cell>
    <Cell><Data ss:Type="String">NM_001025741</Data></Cell>
    <Cell><Data ss:Type="String">Eml1</Data></Cell>
   </Row>
   <Row ss:AutoFitHeight="0">
    <Cell><Data ss:Type="String">A_64_P010525</Data></Cell>
    <Cell><Data ss:Type="Number">1</Data></Cell>
    <Cell ss:StyleID="s62"><Data ss:Type="Number">0.58599999999999997</Data></Cell>
    <Cell><Data ss:Type="Number">-0.12051117</Data></Cell>
    <Cell><Data ss:Type="String">NM_001002816</Data></Cell>
    <Cell><Data ss:Type="String">Ecg2</Data></Cell>
   </Row>
   <Row ss:AutoFitHeight="0">
    <Cell><Data ss:Type="String">A_64_P086469</Data></Cell>
    <Cell><Data ss:Type="Number">1</Data></Cell>
    <Cell ss:StyleID="s62"><Data ss:Type="Number">0.58699999999999997</Data></Cell>
    <Cell><Data ss:Type="Number">-0.160632</Data></Cell>
   </Row>
   <Row ss:AutoFitHeight="0">
    <Cell><Data ss:Type="String">A_64_P089728</Data></Cell>
    <Cell><Data ss:Type="Number">1</Data></Cell>
    <Cell ss:StyleID="s62"><Data ss:Type="Number">0.58699999999999997</Data></Cell>
    <Cell><Data ss:Type="Number">-0.13154977000000001</Data></Cell>
    <Cell><Data ss:Type="String">EF688596</Data></Cell>
   </Row>
   <Row ss:AutoFitHeight="0">
    <Cell><Data ss:Type="String">A_64_P020133</Data></Cell>
    <Cell><Data ss:Type="Number">1</Data></Cell>
    <Cell ss:StyleID="s62"><Data ss:Type="Number">0.58699999999999997</Data></Cell>
    <Cell><Data ss:Type="Number">-0.21887566999999999</Data></Cell>
   </Row>
   <Row ss:AutoFitHeight="0">
    <Cell><Data ss:Type="String">A_64_P003859</Data></Cell>
    <Cell><Data ss:Type="Number">1</Data></Cell>
    <Cell ss:StyleID="s62"><Data ss:Type="Number">0.58699999999999997</Data></Cell>
    <Cell><Data ss:Type="Number">0.10716467</Data></Cell>
    <Cell><Data ss:Type="String">NM_053865</Data></Cell>
    <Cell><Data ss:Type="String">Rtn1</Data></Cell>
   </Row>
   <Row ss:AutoFitHeight="0">
    <Cell><Data ss:Type="String">A_44_P655718</Data></Cell>
    <Cell><Data ss:Type="Number">1</Data></Cell>
    <Cell ss:StyleID="s62"><Data ss:Type="Number">0.58699999999999997</Data></Cell>
    <Cell><Data ss:Type="Number">-8.5013000000000005E-2</Data></Cell>
    <Cell><Data ss:Type="String">NM_001081451</Data></Cell>
    <Cell><Data ss:Type="String">Fam72a</Data></Cell>
   </Row>
   <Row ss:AutoFitHeight="0">
    <Cell><Data ss:Type="String">A_44_P102764</Data></Cell>
    <Cell><Data ss:Type="Number">1</Data></Cell>
    <Cell ss:StyleID="s62"><Data ss:Type="Number">0.58699999999999997</Data></Cell>
    <Cell><Data ss:Type="Number">0.2095128</Data></Cell>
    <Cell><Data ss:Type="String">XM_002724916</Data></Cell>
   </Row>
   <Row ss:AutoFitHeight="0">
    <Cell><Data ss:Type="String">A_64_P078255</Data></Cell>
    <Cell><Data ss:Type="Number">1</Data></Cell>
    <Cell ss:StyleID="s62"><Data ss:Type="Number">0.58699999999999997</Data></Cell>
    <Cell><Data ss:Type="Number">-0.23037379999999999</Data></Cell>
    <Cell><Data ss:Type="String">NM_001109360</Data></Cell>
    <Cell><Data ss:Type="String">Cyp4f40</Data></Cell>
   </Row>
   <Row ss:AutoFitHeight="0">
    <Cell><Data ss:Type="String">A_44_P548303</Data></Cell>
    <Cell><Data ss:Type="Number">1</Data></Cell>
    <Cell ss:StyleID="s62"><Data ss:Type="Number">0.58699999999999997</Data></Cell>
    <Cell><Data ss:Type="Number">0.35534516999999999</Data></Cell>
    <Cell><Data ss:Type="String">NM_001009688</Data></Cell>
    <Cell><Data ss:Type="String">Thumpd1</Data></Cell>
   </Row>
   <Row ss:AutoFitHeight="0">
    <Cell><Data ss:Type="String">A_64_P000261</Data></Cell>
    <Cell><Data ss:Type="Number">1</Data></Cell>
    <Cell ss:StyleID="s62"><Data ss:Type="Number">0.58699999999999997</Data></Cell>
    <Cell><Data ss:Type="Number">0.13938866999999999</Data></Cell>
    <Cell><Data ss:Type="String">XM_001068288</Data></Cell>
    <Cell><Data ss:Type="String">Fam40a</Data></Cell>
   </Row>
   <Row ss:AutoFitHeight="0">
    <Cell><Data ss:Type="String">A_64_P110151</Data></Cell>
    <Cell><Data ss:Type="Number">1</Data></Cell>
    <Cell ss:StyleID="s62"><Data ss:Type="Number">0.58699999999999997</Data></Cell>
    <Cell><Data ss:Type="Number">-0.13646132999999999</Data></Cell>
    <Cell><Data ss:Type="String">XM_223741</Data></Cell>
   </Row>
   <Row ss:AutoFitHeight="0">
    <Cell><Data ss:Type="String">A_64_P125740</Data></Cell>
    <Cell><Data ss:Type="Number">1</Data></Cell>
    <Cell ss:StyleID="s62"><Data ss:Type="Number">0.58699999999999997</Data></Cell>
    <Cell><Data ss:Type="Number">-0.13149242999999999</Data></Cell>
   </Row>
   <Row ss:AutoFitHeight="0">
    <Cell><Data ss:Type="String">A_64_P130803</Data></Cell>
    <Cell><Data ss:Type="Number">1</Data></Cell>
    <Cell ss:StyleID="s62"><Data ss:Type="Number">0.58699999999999997</Data></Cell>
    <Cell><Data ss:Type="Number">-9.5973329999999996E-2</Data></Cell>
    <Cell><Data ss:Type="String">NM_001025655</Data></Cell>
    <Cell><Data ss:Type="String">Cmpk1</Data></Cell>
   </Row>
   <Row ss:AutoFitHeight="0">
    <Cell><Data ss:Type="String">A_64_P093063</Data></Cell>
    <Cell><Data ss:Type="Number">1</Data></Cell>
    <Cell ss:StyleID="s62"><Data ss:Type="Number">0.58699999999999997</Data></Cell>
    <Cell><Data ss:Type="Number">0.13880653000000001</Data></Cell>
    <Cell><Data ss:Type="String">NM_001136272</Data></Cell>
    <Cell><Data ss:Type="String">LOC100192314</Data></Cell>
   </Row>
   <Row ss:AutoFitHeight="0">
    <Cell><Data ss:Type="String">A_42_P468723</Data></Cell>
    <Cell><Data ss:Type="Number">1</Data></Cell>
    <Cell ss:StyleID="s62"><Data ss:Type="Number">0.58699999999999997</Data></Cell>
    <Cell><Data ss:Type="Number">9.3931500000000001E-2</Data></Cell>
    <Cell><Data ss:Type="String">NM_001191689</Data></Cell>
    <Cell><Data ss:Type="String">Cln5</Data></Cell>
   </Row>
   <Row ss:AutoFitHeight="0">
    <Cell><Data ss:Type="String">A_44_P330479</Data></Cell>
    <Cell><Data ss:Type="Number">1</Data></Cell>
    <Cell ss:StyleID="s62"><Data ss:Type="Number">0.58699999999999997</Data></Cell>
    <Cell><Data ss:Type="Number">-7.8525170000000005E-2</Data></Cell>
    <Cell><Data ss:Type="String">NM_012847</Data></Cell>
    <Cell><Data ss:Type="String">Fnta</Data></Cell>
   </Row>
   <Row ss:AutoFitHeight="0">
    <Cell><Data ss:Type="String">A_64_P034926</Data></Cell>
    <Cell><Data ss:Type="Number">1</Data></Cell>
    <Cell ss:StyleID="s62"><Data ss:Type="Number">0.58699999999999997</Data></Cell>
    <Cell><Data ss:Type="Number">-0.30157919999999999</Data></Cell>
   </Row>
   <Row ss:AutoFitHeight="0">
    <Cell><Data ss:Type="String">A_42_P739060</Data></Cell>
    <Cell><Data ss:Type="Number">1</Data></Cell>
    <Cell ss:StyleID="s62"><Data ss:Type="Number">0.58699999999999997</Data></Cell>
    <Cell><Data ss:Type="Number">-0.14341699999999999</Data></Cell>
    <Cell><Data ss:Type="String">NM_001108841</Data></Cell>
    <Cell><Data ss:Type="String">Gabpa</Data></Cell>
   </Row>
   <Row ss:AutoFitHeight="0">
    <Cell><Data ss:Type="String">A_64_P058266</Data></Cell>
    <Cell><Data ss:Type="Number">1</Data></Cell>
    <Cell ss:StyleID="s62"><Data ss:Type="Number">0.58699999999999997</Data></Cell>
    <Cell><Data ss:Type="Number">-0.13600200000000001</Data></Cell>
    <Cell><Data ss:Type="String">NR_037621</Data></Cell>
    <Cell><Data ss:Type="String">Cox6c-ps1</Data></Cell>
   </Row>
   <Row ss:AutoFitHeight="0">
    <Cell><Data ss:Type="String">A_64_P271071</Data></Cell>
    <Cell><Data ss:Type="Number">1</Data></Cell>
    <Cell ss:StyleID="s62"><Data ss:Type="Number">0.58699999999999997</Data></Cell>
    <Cell><Data ss:Type="Number">0.29217680000000001</Data></Cell>
    <Cell><Data ss:Type="String">CB547742</Data></Cell>
    <Cell><Data ss:Type="String">LOC679983</Data></Cell>
   </Row>
   <Row ss:AutoFitHeight="0">
    <Cell><Data ss:Type="String">A_64_P002511</Data></Cell>
    <Cell><Data ss:Type="Number">1</Data></Cell>
    <Cell ss:StyleID="s62"><Data ss:Type="Number">0.58699999999999997</Data></Cell>
    <Cell><Data ss:Type="Number">-0.14938599999999999</Data></Cell>
   </Row>
   <Row ss:AutoFitHeight="0">
    <Cell><Data ss:Type="String">A_44_P682862</Data></Cell>
    <Cell><Data ss:Type="Number">1</Data></Cell>
    <Cell ss:StyleID="s62"><Data ss:Type="Number">0.58699999999999997</Data></Cell>
    <Cell><Data ss:Type="Number">0.21125732999999999</Data></Cell>
    <Cell><Data ss:Type="String">NM_001017483</Data></Cell>
    <Cell><Data ss:Type="String">LOC498063</Data></Cell>
   </Row>
   <Row ss:AutoFitHeight="0">
    <Cell><Data ss:Type="String">A_42_P642507</Data></Cell>
    <Cell><Data ss:Type="Number">1</Data></Cell>
    <Cell ss:StyleID="s62"><Data ss:Type="Number">0.58699999999999997</Data></Cell>
    <Cell><Data ss:Type="Number">9.1602669999999997E-2</Data></Cell>
    <Cell><Data ss:Type="String">NM_001127246</Data></Cell>
    <Cell><Data ss:Type="String">Akap17a</Data></Cell>
   </Row>
   <Row ss:AutoFitHeight="0">
    <Cell><Data ss:Type="String">A_44_P508019</Data></Cell>
    <Cell><Data ss:Type="Number">1</Data></Cell>
    <Cell ss:StyleID="s62"><Data ss:Type="Number">0.58699999999999997</Data></Cell>
    <Cell><Data ss:Type="Number">-7.9003329999999997E-2</Data></Cell>
    <Cell><Data ss:Type="String">NM_001025761</Data></Cell>
    <Cell><Data ss:Type="String">Mapkapk5</Data></Cell>
   </Row>
   <Row ss:AutoFitHeight="0">
    <Cell><Data ss:Type="String">A_64_P122775</Data></Cell>
    <Cell><Data ss:Type="Number">1</Data></Cell>
    <Cell ss:StyleID="s62"><Data ss:Type="Number">0.58699999999999997</Data></Cell>
    <Cell><Data ss:Type="Number">-8.0702830000000003E-2</Data></Cell>
   </Row>
   <Row ss:AutoFitHeight="0">
    <Cell><Data ss:Type="String">A_64_P135855</Data></Cell>
    <Cell><Data ss:Type="Number">1</Data></Cell>
    <Cell ss:StyleID="s62"><Data ss:Type="Number">0.58699999999999997</Data></Cell>
    <Cell><Data ss:Type="Number">-0.16813833</Data></Cell>
   </Row>
   <Row ss:AutoFitHeight="0">
    <Cell><Data ss:Type="String">A_64_P030150</Data></Cell>
    <Cell><Data ss:Type="Number">1</Data></Cell>
    <Cell ss:StyleID="s62"><Data ss:Type="Number">0.58699999999999997</Data></Cell>
    <Cell><Data ss:Type="Number">9.3219099999999999E-2</Data></Cell>
    <Cell><Data ss:Type="String">NM_001000865</Data></Cell>
    <Cell><Data ss:Type="String">Olr1177</Data></Cell>
   </Row>
   <Row ss:AutoFitHeight="0">
    <Cell><Data ss:Type="String">A_64_P150564</Data></Cell>
    <Cell><Data ss:Type="Number">1</Data></Cell>
    <Cell ss:StyleID="s62"><Data ss:Type="Number">0.58699999999999997</Data></Cell>
    <Cell><Data ss:Type="Number">-0.17810300000000001</Data></Cell>
    <Cell><Data ss:Type="String">NM_001126302</Data></Cell>
    <Cell><Data ss:Type="String">Zbtb42</Data></Cell>
   </Row>
   <Row ss:AutoFitHeight="0">
    <Cell><Data ss:Type="String">A_64_P022746</Data></Cell>
    <Cell><Data ss:Type="Number">1</Data></Cell>
    <Cell ss:StyleID="s62"><Data ss:Type="Number">0.58699999999999997</Data></Cell>
    <Cell><Data ss:Type="Number">-0.13791386999999999</Data></Cell>
    <Cell><Data ss:Type="String">NM_022524</Data></Cell>
    <Cell><Data ss:Type="String">Srpx</Data></Cell>
   </Row>
   <Row ss:AutoFitHeight="0">
    <Cell><Data ss:Type="String">A_64_P126709</Data></Cell>
    <Cell><Data ss:Type="Number">1</Data></Cell>
    <Cell ss:StyleID="s62"><Data ss:Type="Number">0.58699999999999997</Data></Cell>
    <Cell><Data ss:Type="Number">-9.1395299999999999E-2</Data></Cell>
    <Cell><Data ss:Type="String">XM_001072887</Data></Cell>
    <Cell><Data ss:Type="String">Zcchc3</Data></Cell>
   </Row>
   <Row ss:AutoFitHeight="0">
    <Cell><Data ss:Type="String">A_64_P036360</Data></Cell>
    <Cell><Data ss:Type="Number">1</Data></Cell>
    <Cell ss:StyleID="s62"><Data ss:Type="Number">0.58699999999999997</Data></Cell>
    <Cell><Data ss:Type="Number">-0.19082757</Data></Cell>
    <Cell><Data ss:Type="String">NM_001109370</Data></Cell>
    <Cell><Data ss:Type="String">Dgat2l6</Data></Cell>
   </Row>
   <Row ss:AutoFitHeight="0">
    <Cell><Data ss:Type="String">A_64_P138819</Data></Cell>
    <Cell><Data ss:Type="Number">1</Data></Cell>
    <Cell ss:StyleID="s62"><Data ss:Type="Number">0.58799999999999997</Data></Cell>
    <Cell><Data ss:Type="Number">0.20956767000000001</Data></Cell>
   </Row>
   <Row ss:AutoFitHeight="0">
    <Cell><Data ss:Type="String">A_44_P438492</Data></Cell>
    <Cell><Data ss:Type="Number">1</Data></Cell>
    <Cell ss:StyleID="s62"><Data ss:Type="Number">0.58799999999999997</Data></Cell>
    <Cell><Data ss:Type="Number">0.106054</Data></Cell>
    <Cell><Data ss:Type="String">NM_001014002</Data></Cell>
    <Cell><Data ss:Type="String">Mak16</Data></Cell>
   </Row>
   <Row ss:AutoFitHeight="0">
    <Cell><Data ss:Type="String">A_44_P467202</Data></Cell>
    <Cell><Data ss:Type="Number">1</Data></Cell>
    <Cell ss:StyleID="s62"><Data ss:Type="Number">0.58799999999999997</Data></Cell>
    <Cell><Data ss:Type="Number">-0.117449</Data></Cell>
    <Cell><Data ss:Type="String">NM_022868</Data></Cell>
    <Cell><Data ss:Type="String">Pcdh8</Data></Cell>
   </Row>
   <Row ss:AutoFitHeight="0">
    <Cell><Data ss:Type="String">A_44_P1009892</Data></Cell>
    <Cell><Data ss:Type="Number">1</Data></Cell>
    <Cell ss:StyleID="s62"><Data ss:Type="Number">0.58799999999999997</Data></Cell>
    <Cell><Data ss:Type="Number">0.11663833</Data></Cell>
    <Cell><Data ss:Type="String">NM_138896</Data></Cell>
    <Cell><Data ss:Type="String">Pja2</Data></Cell>
   </Row>
   <Row ss:AutoFitHeight="0">
    <Cell><Data ss:Type="String">A_64_P028027</Data></Cell>
    <Cell><Data ss:Type="Number">1</Data></Cell>
    <Cell ss:StyleID="s62"><Data ss:Type="Number">0.58799999999999997</Data></Cell>
    <Cell><Data ss:Type="Number">0.13025220000000001</Data></Cell>
    <Cell><Data ss:Type="String">NM_001000473</Data></Cell>
    <Cell><Data ss:Type="String">Olr1325</Data></Cell>
   </Row>
   <Row ss:AutoFitHeight="0">
    <Cell><Data ss:Type="String">A_64_P112008</Data></Cell>
    <Cell><Data ss:Type="Number">1</Data></Cell>
    <Cell ss:StyleID="s62"><Data ss:Type="Number">0.58799999999999997</Data></Cell>
    <Cell><Data ss:Type="Number">0.18847367000000001</Data></Cell>
    <Cell><Data ss:Type="String">NM_022686</Data></Cell>
    <Cell><Data ss:Type="String">Hist1h4b</Data></Cell>
   </Row>
   <Row ss:AutoFitHeight="0">
    <Cell><Data ss:Type="String">A_44_P187120</Data></Cell>
    <Cell><Data ss:Type="Number">1</Data></Cell>
    <Cell ss:StyleID="s62"><Data ss:Type="Number">0.58799999999999997</Data></Cell>
    <Cell><Data ss:Type="Number">0.20937520000000001</Data></Cell>
    <Cell><Data ss:Type="String">XM_002725056</Data></Cell>
    <Cell><Data ss:Type="String">LOC100361909</Data></Cell>
   </Row>
   <Row ss:AutoFitHeight="0">
    <Cell><Data ss:Type="String">A_64_P026047</Data></Cell>
    <Cell><Data ss:Type="Number">1</Data></Cell>
    <Cell ss:StyleID="s62"><Data ss:Type="Number">0.58799999999999997</Data></Cell>
    <Cell><Data ss:Type="Number">0.44352366999999998</Data></Cell>
    <Cell><Data ss:Type="String">NM_001000211</Data></Cell>
    <Cell><Data ss:Type="String">Olr239</Data></Cell>
   </Row>
   <Row ss:AutoFitHeight="0">
    <Cell><Data ss:Type="String">A_64_P154998</Data></Cell>
    <Cell><Data ss:Type="Number">1</Data></Cell>
    <Cell ss:StyleID="s62"><Data ss:Type="Number">0.58799999999999997</Data></Cell>
    <Cell><Data ss:Type="Number">-0.36388272999999999</Data></Cell>
    <Cell><Data ss:Type="String">XR_085560</Data></Cell>
   </Row>
   <Row ss:AutoFitHeight="0">
    <Cell><Data ss:Type="String">A_43_P12051</Data></Cell>
    <Cell><Data ss:Type="Number">1</Data></Cell>
    <Cell ss:StyleID="s62"><Data ss:Type="Number">0.58799999999999997</Data></Cell>
    <Cell><Data ss:Type="Number">0.33279533</Data></Cell>
    <Cell><Data ss:Type="String">NM_019623</Data></Cell>
    <Cell><Data ss:Type="String">Cyp4f1</Data></Cell>
   </Row>
   <Row ss:AutoFitHeight="0">
    <Cell><Data ss:Type="String">A_64_P041104</Data></Cell>
    <Cell><Data ss:Type="Number">1</Data></Cell>
    <Cell ss:StyleID="s62"><Data ss:Type="Number">0.58799999999999997</Data></Cell>
    <Cell><Data ss:Type="Number">0.16442433000000001</Data></Cell>
    <Cell><Data ss:Type="String">NM_001105729</Data></Cell>
    <Cell><Data ss:Type="String">Dpf1</Data></Cell>
   </Row>
   <Row ss:AutoFitHeight="0">
    <Cell><Data ss:Type="String">A_64_P117984</Data></Cell>
    <Cell><Data ss:Type="Number">1</Data></Cell>
    <Cell ss:StyleID="s62"><Data ss:Type="Number">0.58799999999999997</Data></Cell>
    <Cell><Data ss:Type="Number">9.4948000000000005E-2</Data></Cell>
    <Cell><Data ss:Type="String">NM_134466</Data></Cell>
    <Cell><Data ss:Type="String">Stau2</Data></Cell>
   </Row>
   <Row ss:AutoFitHeight="0">
    <Cell><Data ss:Type="String">A_44_P744605</Data></Cell>
    <Cell><Data ss:Type="Number">1</Data></Cell>
    <Cell ss:StyleID="s62"><Data ss:Type="Number">0.58799999999999997</Data></Cell>
    <Cell><Data ss:Type="Number">0.24150277000000001</Data></Cell>
    <Cell><Data ss:Type="String">NM_001047887</Data></Cell>
    <Cell><Data ss:Type="String">Arsj</Data></Cell>
   </Row>
   <Row ss:AutoFitHeight="0">
    <Cell><Data ss:Type="String">A_64_P114595</Data></Cell>
    <Cell><Data ss:Type="Number">1</Data></Cell>
    <Cell ss:StyleID="s62"><Data ss:Type="Number">0.58799999999999997</Data></Cell>
    <Cell><Data ss:Type="Number">8.1684670000000001E-2</Data></Cell>
    <Cell><Data ss:Type="String">NM_001101013</Data></Cell>
    <Cell><Data ss:Type="String">Atg4d</Data></Cell>
   </Row>
   <Row ss:AutoFitHeight="0">
    <Cell><Data ss:Type="String">A_44_P340172</Data></Cell>
    <Cell><Data ss:Type="Number">1</Data></Cell>
    <Cell ss:StyleID="s62"><Data ss:Type="Number">0.58799999999999997</Data></Cell>
    <Cell><Data ss:Type="Number">0.18622206999999999</Data></Cell>
    <Cell><Data ss:Type="String">NM_001107780</Data></Cell>
    <Cell><Data ss:Type="String">Hao1</Data></Cell>
   </Row>
   <Row ss:AutoFitHeight="0">
    <Cell><Data ss:Type="String">A_44_P464339</Data></Cell>
    <Cell><Data ss:Type="Number">1</Data></Cell>
    <Cell ss:StyleID="s62"><Data ss:Type="Number">0.58799999999999997</Data></Cell>
    <Cell><Data ss:Type="Number">-0.45302730000000002</Data></Cell>
   </Row>
   <Row ss:AutoFitHeight="0">
    <Cell><Data ss:Type="String">A_64_P042327</Data></Cell>
    <Cell><Data ss:Type="Number">1</Data></Cell>
    <Cell ss:StyleID="s62"><Data ss:Type="Number">0.58799999999999997</Data></Cell>
    <Cell><Data ss:Type="Number">0.55533072999999999</Data></Cell>
    <Cell><Data ss:Type="String">NM_001000727</Data></Cell>
    <Cell><Data ss:Type="String">Olr1551</Data></Cell>
   </Row>
   <Row ss:AutoFitHeight="0">
    <Cell><Data ss:Type="String">A_64_P132501</Data></Cell>
    <Cell><Data ss:Type="Number">1</Data></Cell>
    <Cell ss:StyleID="s62"><Data ss:Type="Number">0.58799999999999997</Data></Cell>
    <Cell><Data ss:Type="Number">-0.19300533</Data></Cell>
   </Row>
   <Row ss:AutoFitHeight="0">
    <Cell><Data ss:Type="String">A_64_P146011</Data></Cell>
    <Cell><Data ss:Type="Number">1</Data></Cell>
    <Cell ss:StyleID="s62"><Data ss:Type="Number">0.58799999999999997</Data></Cell>
    <Cell><Data ss:Type="Number">-0.23745332999999999</Data></Cell>
   </Row>
   <Row ss:AutoFitHeight="0">
    <Cell><Data ss:Type="String">A_43_P23129</Data></Cell>
    <Cell><Data ss:Type="Number">1</Data></Cell>
    <Cell ss:StyleID="s62"><Data ss:Type="Number">0.58799999999999997</Data></Cell>
    <Cell><Data ss:Type="Number">8.3857329999999994E-2</Data></Cell>
    <Cell><Data ss:Type="String">NM_001029902</Data></Cell>
    <Cell><Data ss:Type="String">Ptprk</Data></Cell>
   </Row>
   <Row ss:AutoFitHeight="0">
    <Cell><Data ss:Type="String">A_64_P117251</Data></Cell>
    <Cell><Data ss:Type="Number">1</Data></Cell>
    <Cell ss:StyleID="s62"><Data ss:Type="Number">0.58799999999999997</Data></Cell>
    <Cell><Data ss:Type="Number">-0.13932263</Data></Cell>
    <Cell><Data ss:Type="String">NM_001191898</Data></Cell>
    <Cell><Data ss:Type="String">Tll2</Data></Cell>
   </Row>
   <Row ss:AutoFitHeight="0">
    <Cell><Data ss:Type="String">A_44_P518176</Data></Cell>
    <Cell><Data ss:Type="Number">1</Data></Cell>
    <Cell ss:StyleID="s62"><Data ss:Type="Number">0.58799999999999997</Data></Cell>
    <Cell><Data ss:Type="Number">9.3139299999999994E-2</Data></Cell>
    <Cell><Data ss:Type="String">XM_001060245</Data></Cell>
    <Cell><Data ss:Type="String">Ccdc90a</Data></Cell>
   </Row>
   <Row ss:AutoFitHeight="0">
    <Cell><Data ss:Type="String">A_44_P170396</Data></Cell>
    <Cell><Data ss:Type="Number">1</Data></Cell>
    <Cell ss:StyleID="s62"><Data ss:Type="Number">0.58799999999999997</Data></Cell>
    <Cell><Data ss:Type="Number">-0.14320042999999999</Data></Cell>
    <Cell><Data ss:Type="String">NM_017267</Data></Cell>
    <Cell><Data ss:Type="String">Timm44</Data></Cell>
   </Row>
   <Row ss:AutoFitHeight="0">
    <Cell><Data ss:Type="String">A_64_P148561</Data></Cell>
    <Cell><Data ss:Type="Number">1</Data></Cell>
    <Cell ss:StyleID="s62"><Data ss:Type="Number">0.58799999999999997</Data></Cell>
    <Cell><Data ss:Type="Number">-0.26223380000000002</Data></Cell>
    <Cell><Data ss:Type="String">NM_001106780</Data></Cell>
    <Cell><Data ss:Type="String">RGD1565947</Data></Cell>
   </Row>
   <Row ss:AutoFitHeight="0">
    <Cell><Data ss:Type="String">A_44_P161332</Data></Cell>
    <Cell><Data ss:Type="Number">1</Data></Cell>
    <Cell ss:StyleID="s62"><Data ss:Type="Number">0.58799999999999997</Data></Cell>
    <Cell><Data ss:Type="Number">0.11355287</Data></Cell>
    <Cell><Data ss:Type="String">XR_085603</Data></Cell>
    <Cell><Data ss:Type="String">Ifi203-ps1</Data></Cell>
   </Row>
   <Row ss:AutoFitHeight="0">
    <Cell><Data ss:Type="String">A_64_P142041</Data></Cell>
    <Cell><Data ss:Type="Number">1</Data></Cell>
    <Cell ss:StyleID="s62"><Data ss:Type="Number">0.58799999999999997</Data></Cell>
    <Cell><Data ss:Type="Number">-0.39503263</Data></Cell>
    <Cell><Data ss:Type="String">NM_145790</Data></Cell>
    <Cell><Data ss:Type="String">Lipogenin</Data></Cell>
   </Row>
   <Row ss:AutoFitHeight="0">
    <Cell><Data ss:Type="String">A_44_P534249</Data></Cell>
    <Cell><Data ss:Type="Number">1</Data></Cell>
    <Cell ss:StyleID="s62"><Data ss:Type="Number">0.58799999999999997</Data></Cell>
    <Cell><Data ss:Type="Number">8.1912670000000007E-2</Data></Cell>
    <Cell><Data ss:Type="String">NM_001013874</Data></Cell>
    <Cell><Data ss:Type="String">Ociad1</Data></Cell>
   </Row>
   <Row ss:AutoFitHeight="0">
    <Cell><Data ss:Type="String">A_64_P050844</Data></Cell>
    <Cell><Data ss:Type="Number">1</Data></Cell>
    <Cell ss:StyleID="s62"><Data ss:Type="Number">0.58799999999999997</Data></Cell>
    <Cell><Data ss:Type="Number">0.10598897</Data></Cell>
    <Cell><Data ss:Type="String">XM_001078261</Data></Cell>
    <Cell><Data ss:Type="String">RGD1565119</Data></Cell>
   </Row>
   <Row ss:AutoFitHeight="0">
    <Cell><Data ss:Type="String">A_64_P039215</Data></Cell>
    <Cell><Data ss:Type="Number">1</Data></Cell>
    <Cell ss:StyleID="s62"><Data ss:Type="Number">0.58799999999999997</Data></Cell>
    <Cell><Data ss:Type="Number">-0.15847467000000001</Data></Cell>
   </Row>
   <Row ss:AutoFitHeight="0">
    <Cell><Data ss:Type="String">A_44_P1002440</Data></Cell>
    <Cell><Data ss:Type="Number">1</Data></Cell>
    <Cell ss:StyleID="s62"><Data ss:Type="Number">0.58799999999999997</Data></Cell>
    <Cell><Data ss:Type="Number">0.21017367000000001</Data></Cell>
    <Cell><Data ss:Type="String">XM_001069029</Data></Cell>
    <Cell><Data ss:Type="String">Xrn1</Data></Cell>
   </Row>
   <Row ss:AutoFitHeight="0">
    <Cell><Data ss:Type="String">A_64_P003316</Data></Cell>
    <Cell><Data ss:Type="Number">1</Data></Cell>
    <Cell ss:StyleID="s62"><Data ss:Type="Number">0.58799999999999997</Data></Cell>
    <Cell><Data ss:Type="Number">-0.28532669999999999</Data></Cell>
    <Cell><Data ss:Type="String">NM_001099465</Data></Cell>
    <Cell><Data ss:Type="String">RGD1564755</Data></Cell>
   </Row>
   <Row ss:AutoFitHeight="0">
    <Cell><Data ss:Type="String">A_64_P140492</Data></Cell>
    <Cell><Data ss:Type="Number">1</Data></Cell>
    <Cell ss:StyleID="s62"><Data ss:Type="Number">0.58799999999999997</Data></Cell>
    <Cell><Data ss:Type="Number">-0.12507716999999999</Data></Cell>
    <Cell ss:Index="6"><Data ss:Type="String">Kras</Data></Cell>
   </Row>
   <Row ss:AutoFitHeight="0">
    <Cell><Data ss:Type="String">A_64_P123675</Data></Cell>
    <Cell><Data ss:Type="Number">1</Data></Cell>
    <Cell ss:StyleID="s62"><Data ss:Type="Number">0.58799999999999997</Data></Cell>
    <Cell><Data ss:Type="Number">0.23549517</Data></Cell>
   </Row>
   <Row ss:AutoFitHeight="0">
    <Cell><Data ss:Type="String">A_44_P561626</Data></Cell>
    <Cell><Data ss:Type="Number">1</Data></Cell>
    <Cell ss:StyleID="s62"><Data ss:Type="Number">0.58899999999999997</Data></Cell>
    <Cell><Data ss:Type="Number">-0.12855767000000001</Data></Cell>
    <Cell><Data ss:Type="String">DV716564</Data></Cell>
   </Row>
   <Row ss:AutoFitHeight="0">
    <Cell><Data ss:Type="String">A_44_P946155</Data></Cell>
    <Cell><Data ss:Type="Number">1</Data></Cell>
    <Cell ss:StyleID="s62"><Data ss:Type="Number">0.58899999999999997</Data></Cell>
    <Cell><Data ss:Type="Number">-0.16109519999999999</Data></Cell>
    <Cell><Data ss:Type="String">DY471857</Data></Cell>
   </Row>
   <Row ss:AutoFitHeight="0">
    <Cell><Data ss:Type="String">A_64_P082530</Data></Cell>
    <Cell><Data ss:Type="Number">1</Data></Cell>
    <Cell ss:StyleID="s62"><Data ss:Type="Number">0.58899999999999997</Data></Cell>
    <Cell><Data ss:Type="Number">0.34663372999999997</Data></Cell>
   </Row>
   <Row ss:AutoFitHeight="0">
    <Cell><Data ss:Type="String">A_44_P478515</Data></Cell>
    <Cell><Data ss:Type="Number">1</Data></Cell>
    <Cell ss:StyleID="s62"><Data ss:Type="Number">0.58899999999999997</Data></Cell>
    <Cell><Data ss:Type="Number">-0.27047516999999999</Data></Cell>
    <Cell><Data ss:Type="String">XR_005956</Data></Cell>
   </Row>
   <Row ss:AutoFitHeight="0">
    <Cell><Data ss:Type="String">A_43_P18178</Data></Cell>
    <Cell><Data ss:Type="Number">1</Data></Cell>
    <Cell ss:StyleID="s62"><Data ss:Type="Number">0.58899999999999997</Data></Cell>
    <Cell><Data ss:Type="Number">-7.3256669999999996E-2</Data></Cell>
    <Cell><Data ss:Type="String">NM_001044272</Data></Cell>
    <Cell><Data ss:Type="String">Jagn1</Data></Cell>
   </Row>
   <Row ss:AutoFitHeight="0">
    <Cell><Data ss:Type="String">A_44_P311247</Data></Cell>
    <Cell><Data ss:Type="Number">1</Data></Cell>
    <Cell ss:StyleID="s62"><Data ss:Type="Number">0.58899999999999997</Data></Cell>
    <Cell><Data ss:Type="Number">-9.2901330000000004E-2</Data></Cell>
    <Cell><Data ss:Type="String">NM_212515</Data></Cell>
    <Cell><Data ss:Type="String">Nhp2l1</Data></Cell>
   </Row>
   <Row ss:AutoFitHeight="0">
    <Cell><Data ss:Type="String">A_64_P049153</Data></Cell>
    <Cell><Data ss:Type="Number">1</Data></Cell>
    <Cell ss:StyleID="s62"><Data ss:Type="Number">0.58899999999999997</Data></Cell>
    <Cell><Data ss:Type="Number">0.36447406999999998</Data></Cell>
    <Cell><Data ss:Type="String">XM_001079430</Data></Cell>
   </Row>
   <Row ss:AutoFitHeight="0">
    <Cell><Data ss:Type="String">A_64_P066073</Data></Cell>
    <Cell><Data ss:Type="Number">1</Data></Cell>
    <Cell ss:StyleID="s62"><Data ss:Type="Number">0.58899999999999997</Data></Cell>
    <Cell><Data ss:Type="Number">9.3510330000000003E-2</Data></Cell>
    <Cell><Data ss:Type="String">XM_001070178</Data></Cell>
    <Cell><Data ss:Type="String">Rap1gap</Data></Cell>
   </Row>
   <Row ss:AutoFitHeight="0">
    <Cell><Data ss:Type="String">A_42_P625263</Data></Cell>
    <Cell><Data ss:Type="Number">1</Data></Cell>
    <Cell ss:StyleID="s62"><Data ss:Type="Number">0.58899999999999997</Data></Cell>
    <Cell><Data ss:Type="Number">-9.3663999999999997E-2</Data></Cell>
    <Cell><Data ss:Type="String">NM_001107397</Data></Cell>
    <Cell><Data ss:Type="String">Epb41l4a</Data></Cell>
   </Row>
   <Row ss:AutoFitHeight="0">
    <Cell><Data ss:Type="String">A_42_P655620</Data></Cell>
    <Cell><Data ss:Type="Number">1</Data></Cell>
    <Cell ss:StyleID="s62"><Data ss:Type="Number">0.58899999999999997</Data></Cell>
    <Cell><Data ss:Type="Number">-0.11869767000000001</Data></Cell>
    <Cell><Data ss:Type="String">FQ213594</Data></Cell>
   </Row>
   <Row ss:AutoFitHeight="0">
    <Cell><Data ss:Type="String">A_64_P156183</Data></Cell>
    <Cell><Data ss:Type="Number">1</Data></Cell>
    <Cell ss:StyleID="s62"><Data ss:Type="Number">0.58899999999999997</Data></Cell>
    <Cell><Data ss:Type="Number">-0.33030287000000003</Data></Cell>
    <Cell><Data ss:Type="String">XM_002730307</Data></Cell>
   </Row>
   <Row ss:AutoFitHeight="0">
    <Cell><Data ss:Type="String">A_44_P356829</Data></Cell>
    <Cell><Data ss:Type="Number">1</Data></Cell>
    <Cell ss:StyleID="s62"><Data ss:Type="Number">0.58899999999999997</Data></Cell>
    <Cell><Data ss:Type="Number">-0.1570386</Data></Cell>
    <Cell><Data ss:Type="String">XM_001073356</Data></Cell>
    <Cell><Data ss:Type="String">RGD1306484</Data></Cell>
   </Row>
   <Row ss:AutoFitHeight="0">
    <Cell><Data ss:Type="String">A_64_P016423</Data></Cell>
    <Cell><Data ss:Type="Number">1</Data></Cell>
    <Cell ss:StyleID="s62"><Data ss:Type="Number">0.58899999999999997</Data></Cell>
    <Cell><Data ss:Type="Number">1.0405861300000001</Data></Cell>
    <Cell><Data ss:Type="String">NM_001008813</Data></Cell>
    <Cell><Data ss:Type="String">Kb23</Data></Cell>
   </Row>
   <Row ss:AutoFitHeight="0">
    <Cell><Data ss:Type="String">A_64_P071322</Data></Cell>
    <Cell><Data ss:Type="Number">1</Data></Cell>
    <Cell ss:StyleID="s62"><Data ss:Type="Number">0.58899999999999997</Data></Cell>
    <Cell><Data ss:Type="Number">-0.32101849999999998</Data></Cell>
    <Cell><Data ss:Type="String">XM_001081575</Data></Cell>
    <Cell><Data ss:Type="String">RGD1307288</Data></Cell>
   </Row>
   <Row ss:AutoFitHeight="0">
    <Cell><Data ss:Type="String">A_64_P053591</Data></Cell>
    <Cell><Data ss:Type="Number">1</Data></Cell>
    <Cell ss:StyleID="s62"><Data ss:Type="Number">0.58899999999999997</Data></Cell>
    <Cell><Data ss:Type="Number">-0.21840619999999999</Data></Cell>
   </Row>
   <Row ss:AutoFitHeight="0">
    <Cell><Data ss:Type="String">A_44_P550567</Data></Cell>
    <Cell><Data ss:Type="Number">1</Data></Cell>
    <Cell ss:StyleID="s62"><Data ss:Type="Number">0.58899999999999997</Data></Cell>
    <Cell><Data ss:Type="Number">0.14499633000000001</Data></Cell>
    <Cell><Data ss:Type="String">NM_001108465</Data></Cell>
    <Cell><Data ss:Type="String">Usp29</Data></Cell>
   </Row>
   <Row ss:AutoFitHeight="0">
    <Cell><Data ss:Type="String">A_64_P000281</Data></Cell>
    <Cell><Data ss:Type="Number">1</Data></Cell>
    <Cell ss:StyleID="s62"><Data ss:Type="Number">0.58899999999999997</Data></Cell>
    <Cell><Data ss:Type="Number">8.7307670000000004E-2</Data></Cell>
    <Cell><Data ss:Type="String">NM_001106550</Data></Cell>
    <Cell><Data ss:Type="String">Nkain4</Data></Cell>
   </Row>
   <Row ss:AutoFitHeight="0">
    <Cell><Data ss:Type="String">A_44_P1029107</Data></Cell>
    <Cell><Data ss:Type="Number">1</Data></Cell>
    <Cell ss:StyleID="s62"><Data ss:Type="Number">0.58899999999999997</Data></Cell>
    <Cell><Data ss:Type="Number">0.20832582999999999</Data></Cell>
    <Cell><Data ss:Type="String">NM_001108707</Data></Cell>
    <Cell><Data ss:Type="String">Twistnb</Data></Cell>
   </Row>
   <Row ss:AutoFitHeight="0">
    <Cell><Data ss:Type="String">A_44_P546180</Data></Cell>
    <Cell><Data ss:Type="Number">1</Data></Cell>
    <Cell ss:StyleID="s62"><Data ss:Type="Number">0.58899999999999997</Data></Cell>
    <Cell><Data ss:Type="Number">0.13787563</Data></Cell>
    <Cell><Data ss:Type="String">NM_001108538</Data></Cell>
    <Cell><Data ss:Type="String">Cdc40</Data></Cell>
   </Row>
   <Row ss:AutoFitHeight="0">
    <Cell><Data ss:Type="String">A_64_P029701</Data></Cell>
    <Cell><Data ss:Type="Number">1</Data></Cell>
    <Cell ss:StyleID="s62"><Data ss:Type="Number">0.58899999999999997</Data></Cell>
    <Cell><Data ss:Type="Number">-0.112168</Data></Cell>
    <Cell><Data ss:Type="String">NM_031103</Data></Cell>
    <Cell><Data ss:Type="String">Rpl19</Data></Cell>
   </Row>
   <Row ss:AutoFitHeight="0">
    <Cell><Data ss:Type="String">A_43_P13333</Data></Cell>
    <Cell><Data ss:Type="Number">1</Data></Cell>
    <Cell ss:StyleID="s62"><Data ss:Type="Number">0.58899999999999997</Data></Cell>
    <Cell><Data ss:Type="Number">-0.42253157000000002</Data></Cell>
    <Cell><Data ss:Type="String">NM_138906</Data></Cell>
    <Cell><Data ss:Type="String">Adam6</Data></Cell>
   </Row>
   <Row ss:AutoFitHeight="0">
    <Cell><Data ss:Type="String">A_64_P107876</Data></Cell>
    <Cell><Data ss:Type="Number">1</Data></Cell>
    <Cell ss:StyleID="s62"><Data ss:Type="Number">0.58899999999999997</Data></Cell>
    <Cell><Data ss:Type="Number">0.28312720000000002</Data></Cell>
    <Cell><Data ss:Type="String">NM_001194951</Data></Cell>
    <Cell><Data ss:Type="String">Chtf8</Data></Cell>
   </Row>
   <Row ss:AutoFitHeight="0">
    <Cell><Data ss:Type="String">A_43_P13090</Data></Cell>
    <Cell><Data ss:Type="Number">1</Data></Cell>
    <Cell ss:StyleID="s62"><Data ss:Type="Number">0.58899999999999997</Data></Cell>
    <Cell><Data ss:Type="Number">0.17415449999999999</Data></Cell>
    <Cell><Data ss:Type="String">NM_080888</Data></Cell>
    <Cell><Data ss:Type="String">Bnip3l</Data></Cell>
   </Row>
   <Row ss:AutoFitHeight="0">
    <Cell><Data ss:Type="String">A_42_P595653</Data></Cell>
    <Cell><Data ss:Type="Number">1</Data></Cell>
    <Cell ss:StyleID="s62"><Data ss:Type="Number">0.58899999999999997</Data></Cell>
    <Cell><Data ss:Type="Number">0.16514300000000001</Data></Cell>
    <Cell><Data ss:Type="String">NM_053360</Data></Cell>
    <Cell><Data ss:Type="String">Sh3kbp1</Data></Cell>
   </Row>
   <Row ss:AutoFitHeight="0">
    <Cell><Data ss:Type="String">A_64_P003527</Data></Cell>
    <Cell><Data ss:Type="Number">1</Data></Cell>
    <Cell ss:StyleID="s62"><Data ss:Type="Number">0.58899999999999997</Data></Cell>
    <Cell><Data ss:Type="Number">8.5943329999999998E-2</Data></Cell>
    <Cell><Data ss:Type="String">NM_001024877</Data></Cell>
    <Cell><Data ss:Type="String">Ncaph2</Data></Cell>
   </Row>
   <Row ss:AutoFitHeight="0">
    <Cell><Data ss:Type="String">A_44_P222458</Data></Cell>
    <Cell><Data ss:Type="Number">1</Data></Cell>
    <Cell ss:StyleID="s62"><Data ss:Type="Number">0.58899999999999997</Data></Cell>
    <Cell><Data ss:Type="Number">0.10954257000000001</Data></Cell>
    <Cell><Data ss:Type="String">NM_001109092</Data></Cell>
    <Cell><Data ss:Type="String">Hus1</Data></Cell>
   </Row>
   <Row ss:AutoFitHeight="0">
    <Cell><Data ss:Type="String">A_64_P043791</Data></Cell>
    <Cell><Data ss:Type="Number">1</Data></Cell>
    <Cell ss:StyleID="s62"><Data ss:Type="Number">0.58899999999999997</Data></Cell>
    <Cell><Data ss:Type="Number">7.0232329999999996E-2</Data></Cell>
    <Cell><Data ss:Type="String">NM_001000438</Data></Cell>
    <Cell><Data ss:Type="String">Olr1214</Data></Cell>
   </Row>
   <Row ss:AutoFitHeight="0">
    <Cell><Data ss:Type="String">A_44_P368178</Data></Cell>
    <Cell><Data ss:Type="Number">1</Data></Cell>
    <Cell ss:StyleID="s62"><Data ss:Type="Number">0.58899999999999997</Data></Cell>
    <Cell><Data ss:Type="Number">0.3549581</Data></Cell>
    <Cell><Data ss:Type="String">NM_001171096</Data></Cell>
    <Cell><Data ss:Type="String">RGD1565819</Data></Cell>
   </Row>
   <Row ss:AutoFitHeight="0">
    <Cell><Data ss:Type="String">A_44_P304759</Data></Cell>
    <Cell><Data ss:Type="Number">1</Data></Cell>
    <Cell ss:StyleID="s62"><Data ss:Type="Number">0.58899999999999997</Data></Cell>
    <Cell><Data ss:Type="Number">-0.23409167</Data></Cell>
   </Row>
   <Row ss:AutoFitHeight="0">
    <Cell><Data ss:Type="String">A_44_P1029397</Data></Cell>
    <Cell><Data ss:Type="Number">1</Data></Cell>
    <Cell ss:StyleID="s62"><Data ss:Type="Number">0.58899999999999997</Data></Cell>
    <Cell><Data ss:Type="Number">-0.29091723000000003</Data></Cell>
    <Cell><Data ss:Type="String">NM_198134</Data></Cell>
    <Cell><Data ss:Type="String">Bst2</Data></Cell>
   </Row>
   <Row ss:AutoFitHeight="0">
    <Cell><Data ss:Type="String">A_64_P093269</Data></Cell>
    <Cell><Data ss:Type="Number">1</Data></Cell>
    <Cell ss:StyleID="s62"><Data ss:Type="Number">0.58899999999999997</Data></Cell>
    <Cell><Data ss:Type="Number">0.13952533</Data></Cell>
    <Cell><Data ss:Type="String">NM_017235</Data></Cell>
    <Cell><Data ss:Type="String">Hsd17b7</Data></Cell>
   </Row>
   <Row ss:AutoFitHeight="0">
    <Cell><Data ss:Type="String">A_42_P489478</Data></Cell>
    <Cell><Data ss:Type="Number">1</Data></Cell>
    <Cell ss:StyleID="s62"><Data ss:Type="Number">0.58899999999999997</Data></Cell>
    <Cell><Data ss:Type="Number">-0.12489400000000001</Data></Cell>
    <Cell><Data ss:Type="String">NM_182819</Data></Cell>
    <Cell><Data ss:Type="String">Cox7b</Data></Cell>
   </Row>
   <Row ss:AutoFitHeight="0">
    <Cell><Data ss:Type="String">A_64_P157285</Data></Cell>
    <Cell><Data ss:Type="Number">1</Data></Cell>
    <Cell ss:StyleID="s62"><Data ss:Type="Number">0.58899999999999997</Data></Cell>
    <Cell><Data ss:Type="Number">9.5024499999999998E-2</Data></Cell>
   </Row>
   <Row ss:AutoFitHeight="0">
    <Cell><Data ss:Type="String">A_44_P727824</Data></Cell>
    <Cell><Data ss:Type="Number">1</Data></Cell>
    <Cell ss:StyleID="s62"><Data ss:Type="Number">0.58899999999999997</Data></Cell>
    <Cell><Data ss:Type="Number">7.4513999999999997E-2</Data></Cell>
    <Cell><Data ss:Type="String">NM_001107891</Data></Cell>
    <Cell><Data ss:Type="String">Ppp2r5a</Data></Cell>
   </Row>
   <Row ss:AutoFitHeight="0">
    <Cell><Data ss:Type="String">A_64_P128458</Data></Cell>
    <Cell><Data ss:Type="Number">1</Data></Cell>
    <Cell ss:StyleID="s62"><Data ss:Type="Number">0.58899999999999997</Data></Cell>
    <Cell><Data ss:Type="Number">0.1249199</Data></Cell>
    <Cell><Data ss:Type="String">NM_030988</Data></Cell>
    <Cell><Data ss:Type="String">Tg</Data></Cell>
   </Row>
   <Row ss:AutoFitHeight="0">
    <Cell><Data ss:Type="String">A_64_P085902</Data></Cell>
    <Cell><Data ss:Type="Number">1</Data></Cell>
    <Cell ss:StyleID="s62"><Data ss:Type="Number">0.58899999999999997</Data></Cell>
    <Cell><Data ss:Type="Number">0.116554</Data></Cell>
   </Row>
   <Row ss:AutoFitHeight="0">
    <Cell><Data ss:Type="String">A_64_P146203</Data></Cell>
    <Cell><Data ss:Type="Number">1</Data></Cell>
    <Cell ss:StyleID="s62"><Data ss:Type="Number">0.58899999999999997</Data></Cell>
    <Cell><Data ss:Type="Number">9.6623000000000001E-2</Data></Cell>
    <Cell><Data ss:Type="String">NM_001160155</Data></Cell>
    <Cell><Data ss:Type="String">Mgat4a</Data></Cell>
   </Row>
   <Row ss:AutoFitHeight="0">
    <Cell><Data ss:Type="String">A_44_P1001772</Data></Cell>
    <Cell><Data ss:Type="Number">1</Data></Cell>
    <Cell ss:StyleID="s62"><Data ss:Type="Number">0.58899999999999997</Data></Cell>
    <Cell><Data ss:Type="Number">-0.103186</Data></Cell>
    <Cell><Data ss:Type="String">NM_001012195</Data></Cell>
    <Cell><Data ss:Type="String">Rnf41</Data></Cell>
   </Row>
   <Row ss:AutoFitHeight="0">
    <Cell><Data ss:Type="String">A_43_P15235</Data></Cell>
    <Cell><Data ss:Type="Number">1</Data></Cell>
    <Cell ss:StyleID="s62"><Data ss:Type="Number">0.58899999999999997</Data></Cell>
    <Cell><Data ss:Type="Number">-0.20872499999999999</Data></Cell>
    <Cell><Data ss:Type="String">NM_012760</Data></Cell>
    <Cell><Data ss:Type="String">Plagl1</Data></Cell>
   </Row>
   <Row ss:AutoFitHeight="0">
    <Cell><Data ss:Type="String">A_64_P070554</Data></Cell>
    <Cell><Data ss:Type="Number">1</Data></Cell>
    <Cell ss:StyleID="s62"><Data ss:Type="Number">0.58899999999999997</Data></Cell>
    <Cell><Data ss:Type="Number">0.12495417</Data></Cell>
    <Cell><Data ss:Type="String">XM_001059856</Data></Cell>
    <Cell><Data ss:Type="String">RGD1559513</Data></Cell>
   </Row>
   <Row ss:AutoFitHeight="0">
    <Cell><Data ss:Type="String">A_64_P149829</Data></Cell>
    <Cell><Data ss:Type="Number">1</Data></Cell>
    <Cell ss:StyleID="s62"><Data ss:Type="Number">0.59</Data></Cell>
    <Cell><Data ss:Type="Number">0.24486686999999999</Data></Cell>
    <Cell><Data ss:Type="String">XM_001054528</Data></Cell>
    <Cell><Data ss:Type="String">Fam154a</Data></Cell>
   </Row>
   <Row ss:AutoFitHeight="0">
    <Cell><Data ss:Type="String">A_44_P355480</Data></Cell>
    <Cell><Data ss:Type="Number">1</Data></Cell>
    <Cell ss:StyleID="s62"><Data ss:Type="Number">0.59</Data></Cell>
    <Cell><Data ss:Type="Number">-0.12050466999999999</Data></Cell>
    <Cell><Data ss:Type="String">FQ215762</Data></Cell>
   </Row>
   <Row ss:AutoFitHeight="0">
    <Cell><Data ss:Type="String">A_64_P135502</Data></Cell>
    <Cell><Data ss:Type="Number">1</Data></Cell>
    <Cell ss:StyleID="s62"><Data ss:Type="Number">0.59</Data></Cell>
    <Cell><Data ss:Type="Number">0.13095577</Data></Cell>
    <Cell><Data ss:Type="String">XM_001063879</Data></Cell>
    <Cell><Data ss:Type="String">LOC682964</Data></Cell>
   </Row>
   <Row ss:AutoFitHeight="0">
    <Cell><Data ss:Type="String">A_64_P067055</Data></Cell>
    <Cell><Data ss:Type="Number">1</Data></Cell>
    <Cell ss:StyleID="s62"><Data ss:Type="Number">0.59</Data></Cell>
    <Cell><Data ss:Type="Number">-8.69891E-2</Data></Cell>
    <Cell><Data ss:Type="String">NM_001106747</Data></Cell>
    <Cell><Data ss:Type="String">Nek9</Data></Cell>
   </Row>
   <Row ss:AutoFitHeight="0">
    <Cell><Data ss:Type="String">A_44_P123439</Data></Cell>
    <Cell><Data ss:Type="Number">1</Data></Cell>
    <Cell ss:StyleID="s62"><Data ss:Type="Number">0.59</Data></Cell>
    <Cell><Data ss:Type="Number">8.9440599999999995E-2</Data></Cell>
    <Cell><Data ss:Type="String">NM_001000269</Data></Cell>
    <Cell><Data ss:Type="String">Olr1683</Data></Cell>
   </Row>
   <Row ss:AutoFitHeight="0">
    <Cell><Data ss:Type="String">A_64_P041411</Data></Cell>
    <Cell><Data ss:Type="Number">1</Data></Cell>
    <Cell ss:StyleID="s62"><Data ss:Type="Number">0.59</Data></Cell>
    <Cell><Data ss:Type="Number">9.046767E-2</Data></Cell>
    <Cell><Data ss:Type="String">EX491730</Data></Cell>
   </Row>
   <Row ss:AutoFitHeight="0">
    <Cell><Data ss:Type="String">A_64_P034250</Data></Cell>
    <Cell><Data ss:Type="Number">1</Data></Cell>
    <Cell ss:StyleID="s62"><Data ss:Type="Number">0.59</Data></Cell>
    <Cell><Data ss:Type="Number">0.30353026999999999</Data></Cell>
    <Cell><Data ss:Type="String">XR_085822</Data></Cell>
   </Row>
   <Row ss:AutoFitHeight="0">
    <Cell><Data ss:Type="String">A_44_P960266</Data></Cell>
    <Cell><Data ss:Type="Number">1</Data></Cell>
    <Cell ss:StyleID="s62"><Data ss:Type="Number">0.59</Data></Cell>
    <Cell><Data ss:Type="Number">8.476583E-2</Data></Cell>
    <Cell><Data ss:Type="String">XM_001080742</Data></Cell>
    <Cell><Data ss:Type="String">RGD1307493</Data></Cell>
   </Row>
   <Row ss:AutoFitHeight="0">
    <Cell><Data ss:Type="String">A_44_P776282</Data></Cell>
    <Cell><Data ss:Type="Number">1</Data></Cell>
    <Cell ss:StyleID="s62"><Data ss:Type="Number">0.59</Data></Cell>
    <Cell><Data ss:Type="Number">-0.11721883</Data></Cell>
    <Cell><Data ss:Type="String">NM_138823</Data></Cell>
    <Cell><Data ss:Type="String">Ppp1r2</Data></Cell>
   </Row>
   <Row ss:AutoFitHeight="0">
    <Cell><Data ss:Type="String">A_44_P1039606</Data></Cell>
    <Cell><Data ss:Type="Number">1</Data></Cell>
    <Cell ss:StyleID="s62"><Data ss:Type="Number">0.59</Data></Cell>
    <Cell><Data ss:Type="Number">-0.13942732999999999</Data></Cell>
    <Cell><Data ss:Type="String">NM_001024257</Data></Cell>
    <Cell><Data ss:Type="String">Cenpt</Data></Cell>
   </Row>
   <Row ss:AutoFitHeight="0">
    <Cell><Data ss:Type="String">A_44_P441166</Data></Cell>
    <Cell><Data ss:Type="Number">1</Data></Cell>
    <Cell ss:StyleID="s62"><Data ss:Type="Number">0.59</Data></Cell>
    <Cell><Data ss:Type="Number">0.14085563000000001</Data></Cell>
    <Cell><Data ss:Type="String">NM_001106821</Data></Cell>
    <Cell><Data ss:Type="String">Atm</Data></Cell>
   </Row>
   <Row ss:AutoFitHeight="0">
    <Cell><Data ss:Type="String">A_64_P022692</Data></Cell>
    <Cell><Data ss:Type="Number">1</Data></Cell>
    <Cell ss:StyleID="s62"><Data ss:Type="Number">0.59</Data></Cell>
    <Cell><Data ss:Type="Number">-9.741023E-2</Data></Cell>
   </Row>
   <Row ss:AutoFitHeight="0">
    <Cell><Data ss:Type="String">A_64_P080293</Data></Cell>
    <Cell><Data ss:Type="Number">1</Data></Cell>
    <Cell ss:StyleID="s62"><Data ss:Type="Number">0.59</Data></Cell>
    <Cell><Data ss:Type="Number">-0.15500216999999999</Data></Cell>
    <Cell><Data ss:Type="String">NM_001013939</Data></Cell>
    <Cell><Data ss:Type="String">Raver1</Data></Cell>
   </Row>
   <Row ss:AutoFitHeight="0">
    <Cell><Data ss:Type="String">A_64_P128478</Data></Cell>
    <Cell><Data ss:Type="Number">1</Data></Cell>
    <Cell ss:StyleID="s62"><Data ss:Type="Number">0.59</Data></Cell>
    <Cell><Data ss:Type="Number">8.7329329999999997E-2</Data></Cell>
    <Cell><Data ss:Type="String">NM_198741</Data></Cell>
    <Cell><Data ss:Type="String">RT1-DMa</Data></Cell>
   </Row>
   <Row ss:AutoFitHeight="0">
    <Cell><Data ss:Type="String">A_44_P448154</Data></Cell>
    <Cell><Data ss:Type="Number">1</Data></Cell>
    <Cell ss:StyleID="s62"><Data ss:Type="Number">0.59</Data></Cell>
    <Cell><Data ss:Type="Number">7.4336369999999999E-2</Data></Cell>
    <Cell><Data ss:Type="String">NM_001134980</Data></Cell>
    <Cell><Data ss:Type="String">Cyp2j10</Data></Cell>
   </Row>
   <Row ss:AutoFitHeight="0">
    <Cell><Data ss:Type="String">A_64_P053051</Data></Cell>
    <Cell><Data ss:Type="Number">1</Data></Cell>
    <Cell ss:StyleID="s62"><Data ss:Type="Number">0.59</Data></Cell>
    <Cell><Data ss:Type="Number">0.11310167</Data></Cell>
   </Row>
   <Row ss:AutoFitHeight="0">
    <Cell><Data ss:Type="String">A_42_P795568</Data></Cell>
    <Cell><Data ss:Type="Number">1</Data></Cell>
    <Cell ss:StyleID="s62"><Data ss:Type="Number">0.59</Data></Cell>
    <Cell><Data ss:Type="Number">7.7911830000000001E-2</Data></Cell>
    <Cell><Data ss:Type="String">NM_001008863</Data></Cell>
    <Cell><Data ss:Type="String">Usp54</Data></Cell>
   </Row>
   <Row ss:AutoFitHeight="0">
    <Cell><Data ss:Type="String">A_44_P301963</Data></Cell>
    <Cell><Data ss:Type="Number">1</Data></Cell>
    <Cell ss:StyleID="s62"><Data ss:Type="Number">0.59</Data></Cell>
    <Cell><Data ss:Type="Number">0.13460132999999999</Data></Cell>
    <Cell><Data ss:Type="String">NM_012708</Data></Cell>
    <Cell><Data ss:Type="String">Psmb9</Data></Cell>
   </Row>
   <Row ss:AutoFitHeight="0">
    <Cell><Data ss:Type="String">A_64_P053661</Data></Cell>
    <Cell><Data ss:Type="Number">1</Data></Cell>
    <Cell ss:StyleID="s62"><Data ss:Type="Number">0.59</Data></Cell>
    <Cell><Data ss:Type="Number">0.15107519999999999</Data></Cell>
    <Cell><Data ss:Type="String">NM_001000661</Data></Cell>
    <Cell><Data ss:Type="String">Olr584</Data></Cell>
   </Row>
   <Row ss:AutoFitHeight="0">
    <Cell><Data ss:Type="String">A_64_P151056</Data></Cell>
    <Cell><Data ss:Type="Number">1</Data></Cell>
    <Cell ss:StyleID="s62"><Data ss:Type="Number">0.59</Data></Cell>
    <Cell><Data ss:Type="Number">0.107492</Data></Cell>
    <Cell><Data ss:Type="String">NM_032072</Data></Cell>
    <Cell><Data ss:Type="String">Nae1</Data></Cell>
   </Row>
   <Row ss:AutoFitHeight="0">
    <Cell><Data ss:Type="String">A_64_P086849</Data></Cell>
    <Cell><Data ss:Type="Number">1</Data></Cell>
    <Cell ss:StyleID="s62"><Data ss:Type="Number">0.59</Data></Cell>
    <Cell><Data ss:Type="Number">-0.21392320000000001</Data></Cell>
    <Cell><Data ss:Type="String">NM_017120</Data></Cell>
    <Cell><Data ss:Type="String">Csn2</Data></Cell>
   </Row>
   <Row ss:AutoFitHeight="0">
    <Cell><Data ss:Type="String">A_64_P018331</Data></Cell>
    <Cell><Data ss:Type="Number">1</Data></Cell>
    <Cell ss:StyleID="s62"><Data ss:Type="Number">0.59</Data></Cell>
    <Cell><Data ss:Type="Number">0.14269850000000001</Data></Cell>
    <Cell><Data ss:Type="String">NM_001107720</Data></Cell>
    <Cell><Data ss:Type="String">Lppr5</Data></Cell>
   </Row>
   <Row ss:AutoFitHeight="0">
    <Cell><Data ss:Type="String">A_44_P206399</Data></Cell>
    <Cell><Data ss:Type="Number">1</Data></Cell>
    <Cell ss:StyleID="s62"><Data ss:Type="Number">0.59</Data></Cell>
    <Cell><Data ss:Type="Number">-0.15331512999999999</Data></Cell>
    <Cell><Data ss:Type="String">NM_001137644</Data></Cell>
    <Cell><Data ss:Type="String">Tnfrsf25</Data></Cell>
   </Row>
   <Row ss:AutoFitHeight="0">
    <Cell><Data ss:Type="String">A_64_P106136</Data></Cell>
    <Cell><Data ss:Type="Number">1</Data></Cell>
    <Cell ss:StyleID="s62"><Data ss:Type="Number">0.59</Data></Cell>
    <Cell><Data ss:Type="Number">-0.25885983000000001</Data></Cell>
   </Row>
   <Row ss:AutoFitHeight="0">
    <Cell><Data ss:Type="String">A_43_P13529</Data></Cell>
    <Cell><Data ss:Type="Number">1</Data></Cell>
    <Cell ss:StyleID="s62"><Data ss:Type="Number">0.59</Data></Cell>
    <Cell><Data ss:Type="Number">0.142952</Data></Cell>
    <Cell><Data ss:Type="String">XM_001077874</Data></Cell>
    <Cell><Data ss:Type="String">Apbb2</Data></Cell>
   </Row>
   <Row ss:AutoFitHeight="0">
    <Cell><Data ss:Type="String">A_64_P096646</Data></Cell>
    <Cell><Data ss:Type="Number">1</Data></Cell>
    <Cell ss:StyleID="s62"><Data ss:Type="Number">0.59099999999999997</Data></Cell>
    <Cell><Data ss:Type="Number">0.13215183</Data></Cell>
    <Cell><Data ss:Type="String">XM_215148</Data></Cell>
   </Row>
   <Row ss:AutoFitHeight="0">
    <Cell><Data ss:Type="String">A_43_P23155</Data></Cell>
    <Cell><Data ss:Type="Number">1</Data></Cell>
    <Cell ss:StyleID="s62"><Data ss:Type="Number">0.59099999999999997</Data></Cell>
    <Cell><Data ss:Type="Number">-0.14123267</Data></Cell>
    <Cell><Data ss:Type="String">NM_001107366</Data></Cell>
    <Cell><Data ss:Type="String">Mcm10</Data></Cell>
   </Row>
   <Row ss:AutoFitHeight="0">
    <Cell><Data ss:Type="String">A_44_P321698</Data></Cell>
    <Cell><Data ss:Type="Number">1</Data></Cell>
    <Cell ss:StyleID="s62"><Data ss:Type="Number">0.59099999999999997</Data></Cell>
    <Cell><Data ss:Type="Number">-0.1505271</Data></Cell>
    <Cell><Data ss:Type="String">XM_221382</Data></Cell>
    <Cell><Data ss:Type="String">RGD1305422</Data></Cell>
   </Row>
   <Row ss:AutoFitHeight="0">
    <Cell><Data ss:Type="String">A_43_P12396</Data></Cell>
    <Cell><Data ss:Type="Number">1</Data></Cell>
    <Cell ss:StyleID="s62"><Data ss:Type="Number">0.59099999999999997</Data></Cell>
    <Cell><Data ss:Type="Number">0.16766866999999999</Data></Cell>
    <Cell><Data ss:Type="String">NM_024002</Data></Cell>
    <Cell><Data ss:Type="String">Secisbp2</Data></Cell>
   </Row>
   <Row ss:AutoFitHeight="0">
    <Cell><Data ss:Type="String">A_42_P571235</Data></Cell>
    <Cell><Data ss:Type="Number">1</Data></Cell>
    <Cell ss:StyleID="s62"><Data ss:Type="Number">0.59099999999999997</Data></Cell>
    <Cell><Data ss:Type="Number">-8.584667E-2</Data></Cell>
    <Cell><Data ss:Type="String">NM_001107092</Data></Cell>
    <Cell><Data ss:Type="String">Iqcb1</Data></Cell>
   </Row>
   <Row ss:AutoFitHeight="0">
    <Cell><Data ss:Type="String">A_43_P12334</Data></Cell>
    <Cell><Data ss:Type="Number">1</Data></Cell>
    <Cell ss:StyleID="s62"><Data ss:Type="Number">0.59099999999999997</Data></Cell>
    <Cell><Data ss:Type="Number">-0.17992147</Data></Cell>
    <Cell><Data ss:Type="String">NM_022925</Data></Cell>
    <Cell><Data ss:Type="String">Ptprq</Data></Cell>
   </Row>
   <Row ss:AutoFitHeight="0">
    <Cell><Data ss:Type="String">A_64_P007452</Data></Cell>
    <Cell><Data ss:Type="Number">1</Data></Cell>
    <Cell ss:StyleID="s62"><Data ss:Type="Number">0.59099999999999997</Data></Cell>
    <Cell><Data ss:Type="Number">9.2296069999999994E-2</Data></Cell>
    <Cell><Data ss:Type="String">NM_001044299</Data></Cell>
    <Cell><Data ss:Type="String">LOC690784</Data></Cell>
   </Row>
   <Row ss:AutoFitHeight="0">
    <Cell><Data ss:Type="String">A_64_P136864</Data></Cell>
    <Cell><Data ss:Type="Number">1</Data></Cell>
    <Cell ss:StyleID="s62"><Data ss:Type="Number">0.59099999999999997</Data></Cell>
    <Cell><Data ss:Type="Number">8.4978999999999999E-2</Data></Cell>
    <Cell><Data ss:Type="String">NM_001012356</Data></Cell>
    <Cell><Data ss:Type="String">Nono</Data></Cell>
   </Row>
   <Row ss:AutoFitHeight="0">
    <Cell><Data ss:Type="String">A_44_P594610</Data></Cell>
    <Cell><Data ss:Type="Number">1</Data></Cell>
    <Cell ss:StyleID="s62"><Data ss:Type="Number">0.59099999999999997</Data></Cell>
    <Cell><Data ss:Type="Number">0.13726513000000001</Data></Cell>
    <Cell><Data ss:Type="String">NM_001025050</Data></Cell>
    <Cell><Data ss:Type="String">Cdca8</Data></Cell>
   </Row>
   <Row ss:AutoFitHeight="0">
    <Cell><Data ss:Type="String">A_64_P068945</Data></Cell>
    <Cell><Data ss:Type="Number">1</Data></Cell>
    <Cell ss:StyleID="s62"><Data ss:Type="Number">0.59099999999999997</Data></Cell>
    <Cell><Data ss:Type="Number">9.4097E-2</Data></Cell>
   </Row>
   <Row ss:AutoFitHeight="0">
    <Cell><Data ss:Type="String">A_64_P306688</Data></Cell>
    <Cell><Data ss:Type="Number">1</Data></Cell>
    <Cell ss:StyleID="s62"><Data ss:Type="Number">0.59099999999999997</Data></Cell>
    <Cell><Data ss:Type="Number">-0.14742843</Data></Cell>
    <Cell><Data ss:Type="String">XM_001069190</Data></Cell>
    <Cell><Data ss:Type="String">Etl4</Data></Cell>
   </Row>
   <Row ss:AutoFitHeight="0">
    <Cell><Data ss:Type="String">A_64_P014371</Data></Cell>
    <Cell><Data ss:Type="Number">1</Data></Cell>
    <Cell ss:StyleID="s62"><Data ss:Type="Number">0.59099999999999997</Data></Cell>
    <Cell><Data ss:Type="Number">0.22221769999999999</Data></Cell>
    <Cell><Data ss:Type="String">NM_001012023</Data></Cell>
    <Cell><Data ss:Type="String">Epb4.1l5</Data></Cell>
   </Row>
   <Row ss:AutoFitHeight="0">
    <Cell><Data ss:Type="String">A_64_P071732</Data></Cell>
    <Cell><Data ss:Type="Number">1</Data></Cell>
    <Cell ss:StyleID="s62"><Data ss:Type="Number">0.59099999999999997</Data></Cell>
    <Cell><Data ss:Type="Number">0.31463679999999999</Data></Cell>
    <Cell><Data ss:Type="String">NM_175763</Data></Cell>
    <Cell><Data ss:Type="String">Igsf1</Data></Cell>
   </Row>
   <Row ss:AutoFitHeight="0">
    <Cell><Data ss:Type="String">A_64_P036435</Data></Cell>
    <Cell><Data ss:Type="Number">1</Data></Cell>
    <Cell ss:StyleID="s62"><Data ss:Type="Number">0.59099999999999997</Data></Cell>
    <Cell><Data ss:Type="Number">9.0061169999999996E-2</Data></Cell>
    <Cell><Data ss:Type="String">NM_183055</Data></Cell>
    <Cell><Data ss:Type="String">Cox8c</Data></Cell>
   </Row>
   <Row ss:AutoFitHeight="0">
    <Cell><Data ss:Type="String">A_64_P108379</Data></Cell>
    <Cell><Data ss:Type="Number">1</Data></Cell>
    <Cell ss:StyleID="s62"><Data ss:Type="Number">0.59099999999999997</Data></Cell>
    <Cell><Data ss:Type="Number">0.10994267000000001</Data></Cell>
    <Cell><Data ss:Type="String">NM_001108807</Data></Cell>
    <Cell><Data ss:Type="String">Cops7b</Data></Cell>
   </Row>
   <Row ss:AutoFitHeight="0">
    <Cell><Data ss:Type="String">A_44_P302043</Data></Cell>
    <Cell><Data ss:Type="Number">1</Data></Cell>
    <Cell ss:StyleID="s62"><Data ss:Type="Number">0.59099999999999997</Data></Cell>
    <Cell><Data ss:Type="Number">7.3905929999999995E-2</Data></Cell>
    <Cell><Data ss:Type="String">NM_001025665</Data></Cell>
    <Cell><Data ss:Type="String">Ccdc63</Data></Cell>
   </Row>
   <Row ss:AutoFitHeight="0">
    <Cell><Data ss:Type="String">A_64_P026379</Data></Cell>
    <Cell><Data ss:Type="Number">1</Data></Cell>
    <Cell ss:StyleID="s62"><Data ss:Type="Number">0.59099999999999997</Data></Cell>
    <Cell><Data ss:Type="Number">0.197542</Data></Cell>
    <Cell><Data ss:Type="String">NM_134370</Data></Cell>
    <Cell><Data ss:Type="String">Psd</Data></Cell>
   </Row>
   <Row ss:AutoFitHeight="0">
    <Cell><Data ss:Type="String">A_64_P085216</Data></Cell>
    <Cell><Data ss:Type="Number">1</Data></Cell>
    <Cell ss:StyleID="s62"><Data ss:Type="Number">0.59099999999999997</Data></Cell>
    <Cell><Data ss:Type="Number">-0.34340013000000003</Data></Cell>
    <Cell><Data ss:Type="String">XM_001064508</Data></Cell>
    <Cell><Data ss:Type="String">Dgkk</Data></Cell>
   </Row>
   <Row ss:AutoFitHeight="0">
    <Cell><Data ss:Type="String">A_44_P513994</Data></Cell>
    <Cell><Data ss:Type="Number">1</Data></Cell>
    <Cell ss:StyleID="s62"><Data ss:Type="Number">0.59099999999999997</Data></Cell>
    <Cell><Data ss:Type="Number">6.9919670000000003E-2</Data></Cell>
    <Cell><Data ss:Type="String">NM_031100</Data></Cell>
    <Cell><Data ss:Type="String">Rpl10</Data></Cell>
   </Row>
   <Row ss:AutoFitHeight="0">
    <Cell><Data ss:Type="String">A_44_P313786</Data></Cell>
    <Cell><Data ss:Type="Number">1</Data></Cell>
    <Cell ss:StyleID="s62"><Data ss:Type="Number">0.59099999999999997</Data></Cell>
    <Cell><Data ss:Type="Number">-8.1300330000000004E-2</Data></Cell>
    <Cell><Data ss:Type="String">NM_134395</Data></Cell>
    <Cell><Data ss:Type="String">Tmem14c</Data></Cell>
   </Row>
   <Row ss:AutoFitHeight="0">
    <Cell><Data ss:Type="String">A_42_P642724</Data></Cell>
    <Cell><Data ss:Type="Number">1</Data></Cell>
    <Cell ss:StyleID="s62"><Data ss:Type="Number">0.59099999999999997</Data></Cell>
    <Cell><Data ss:Type="Number">-9.8278500000000005E-2</Data></Cell>
    <Cell><Data ss:Type="String">NM_001107585</Data></Cell>
    <Cell><Data ss:Type="String">Uhrf2</Data></Cell>
   </Row>
   <Row ss:AutoFitHeight="0">
    <Cell><Data ss:Type="String">A_44_P436310</Data></Cell>
    <Cell><Data ss:Type="Number">1</Data></Cell>
    <Cell ss:StyleID="s62"><Data ss:Type="Number">0.59099999999999997</Data></Cell>
    <Cell><Data ss:Type="Number">0.17243396999999999</Data></Cell>
    <Cell><Data ss:Type="String">XM_342133</Data></Cell>
    <Cell><Data ss:Type="String">Ctnna3</Data></Cell>
   </Row>
   <Row ss:AutoFitHeight="0">
    <Cell><Data ss:Type="String">A_43_P11190</Data></Cell>
    <Cell><Data ss:Type="Number">1</Data></Cell>
    <Cell ss:StyleID="s62"><Data ss:Type="Number">0.59099999999999997</Data></Cell>
    <Cell><Data ss:Type="Number">0.117909</Data></Cell>
    <Cell><Data ss:Type="String">NM_001106715</Data></Cell>
    <Cell><Data ss:Type="String">Pum2</Data></Cell>
   </Row>
   <Row ss:AutoFitHeight="0">
    <Cell><Data ss:Type="String">A_64_P101685</Data></Cell>
    <Cell><Data ss:Type="Number">1</Data></Cell>
    <Cell ss:StyleID="s62"><Data ss:Type="Number">0.59099999999999997</Data></Cell>
    <Cell><Data ss:Type="Number">-9.9086999999999995E-2</Data></Cell>
    <Cell><Data ss:Type="String">XM_578466</Data></Cell>
    <Cell><Data ss:Type="String">RGD1559679</Data></Cell>
   </Row>
   <Row ss:AutoFitHeight="0">
    <Cell><Data ss:Type="String">A_64_P128735</Data></Cell>
    <Cell><Data ss:Type="Number">1</Data></Cell>
    <Cell ss:StyleID="s62"><Data ss:Type="Number">0.59099999999999997</Data></Cell>
    <Cell><Data ss:Type="Number">0.18284507</Data></Cell>
    <Cell><Data ss:Type="String">NM_001191980</Data></Cell>
    <Cell><Data ss:Type="String">Ifltd1</Data></Cell>
   </Row>
   <Row ss:AutoFitHeight="0">
    <Cell><Data ss:Type="String">A_44_P385066</Data></Cell>
    <Cell><Data ss:Type="Number">1</Data></Cell>
    <Cell ss:StyleID="s62"><Data ss:Type="Number">0.59099999999999997</Data></Cell>
    <Cell><Data ss:Type="Number">0.3204533</Data></Cell>
    <Cell><Data ss:Type="String">NM_031813</Data></Cell>
    <Cell><Data ss:Type="String">Mybph</Data></Cell>
   </Row>
   <Row ss:AutoFitHeight="0">
    <Cell><Data ss:Type="String">A_64_P162660</Data></Cell>
    <Cell><Data ss:Type="Number">1</Data></Cell>
    <Cell ss:StyleID="s62"><Data ss:Type="Number">0.59099999999999997</Data></Cell>
    <Cell><Data ss:Type="Number">0.14187067</Data></Cell>
    <Cell><Data ss:Type="String">XM_001080972</Data></Cell>
    <Cell><Data ss:Type="String">Hypk</Data></Cell>
   </Row>
   <Row ss:AutoFitHeight="0">
    <Cell><Data ss:Type="String">A_64_P068112</Data></Cell>
    <Cell><Data ss:Type="Number">1</Data></Cell>
    <Cell ss:StyleID="s62"><Data ss:Type="Number">0.59099999999999997</Data></Cell>
    <Cell><Data ss:Type="Number">-0.10094167</Data></Cell>
   </Row>
   <Row ss:AutoFitHeight="0">
    <Cell><Data ss:Type="String">A_64_P093289</Data></Cell>
    <Cell><Data ss:Type="Number">1</Data></Cell>
    <Cell ss:StyleID="s62"><Data ss:Type="Number">0.59199999999999997</Data></Cell>
    <Cell><Data ss:Type="Number">-7.6545569999999993E-2</Data></Cell>
    <Cell><Data ss:Type="String">NM_001000755</Data></Cell>
    <Cell><Data ss:Type="String">Olr360</Data></Cell>
   </Row>
   <Row ss:AutoFitHeight="0">
    <Cell><Data ss:Type="String">A_64_P049921</Data></Cell>
    <Cell><Data ss:Type="Number">1</Data></Cell>
    <Cell ss:StyleID="s62"><Data ss:Type="Number">0.59199999999999997</Data></Cell>
    <Cell><Data ss:Type="Number">0.30955987000000001</Data></Cell>
    <Cell><Data ss:Type="String">NM_001167842</Data></Cell>
    <Cell><Data ss:Type="String">Sned1</Data></Cell>
   </Row>
   <Row ss:AutoFitHeight="0">
    <Cell><Data ss:Type="String">A_64_P027288</Data></Cell>
    <Cell><Data ss:Type="Number">1</Data></Cell>
    <Cell ss:StyleID="s62"><Data ss:Type="Number">0.59199999999999997</Data></Cell>
    <Cell><Data ss:Type="Number">-0.51436223000000003</Data></Cell>
    <Cell><Data ss:Type="String">XM_002724488</Data></Cell>
    <Cell><Data ss:Type="String">RGD1564516</Data></Cell>
   </Row>
   <Row ss:AutoFitHeight="0">
    <Cell><Data ss:Type="String">A_44_P163944</Data></Cell>
    <Cell><Data ss:Type="Number">1</Data></Cell>
    <Cell ss:StyleID="s62"><Data ss:Type="Number">0.59199999999999997</Data></Cell>
    <Cell><Data ss:Type="Number">-0.12453056999999999</Data></Cell>
    <Cell><Data ss:Type="String">NM_001012101</Data></Cell>
    <Cell><Data ss:Type="String">Coro2a</Data></Cell>
   </Row>
   <Row ss:AutoFitHeight="0">
    <Cell><Data ss:Type="String">A_64_P006660</Data></Cell>
    <Cell><Data ss:Type="Number">1</Data></Cell>
    <Cell ss:StyleID="s62"><Data ss:Type="Number">0.59199999999999997</Data></Cell>
    <Cell><Data ss:Type="Number">-7.0856000000000002E-2</Data></Cell>
   </Row>
   <Row ss:AutoFitHeight="0">
    <Cell><Data ss:Type="String">A_64_P154397</Data></Cell>
    <Cell><Data ss:Type="Number">1</Data></Cell>
    <Cell ss:StyleID="s62"><Data ss:Type="Number">0.59199999999999997</Data></Cell>
    <Cell><Data ss:Type="Number">0.38279776999999998</Data></Cell>
   </Row>
   <Row ss:AutoFitHeight="0">
    <Cell><Data ss:Type="String">A_64_P039840</Data></Cell>
    <Cell><Data ss:Type="Number">1</Data></Cell>
    <Cell ss:StyleID="s62"><Data ss:Type="Number">0.59199999999999997</Data></Cell>
    <Cell><Data ss:Type="Number">-8.5242999999999999E-2</Data></Cell>
   </Row>
   <Row ss:AutoFitHeight="0">
    <Cell><Data ss:Type="String">A_64_P128653</Data></Cell>
    <Cell><Data ss:Type="Number">1</Data></Cell>
    <Cell ss:StyleID="s62"><Data ss:Type="Number">0.59199999999999997</Data></Cell>
    <Cell><Data ss:Type="Number">-9.1882030000000003E-2</Data></Cell>
    <Cell><Data ss:Type="String">NM_021745</Data></Cell>
    <Cell><Data ss:Type="String">Nr1h4</Data></Cell>
   </Row>
   <Row ss:AutoFitHeight="0">
    <Cell><Data ss:Type="String">A_64_P097799</Data></Cell>
    <Cell><Data ss:Type="Number">1</Data></Cell>
    <Cell ss:StyleID="s62"><Data ss:Type="Number">0.59199999999999997</Data></Cell>
    <Cell><Data ss:Type="Number">0.12600966999999999</Data></Cell>
    <Cell><Data ss:Type="String">NM_001108042</Data></Cell>
    <Cell><Data ss:Type="String">Zfp410</Data></Cell>
   </Row>
   <Row ss:AutoFitHeight="0">
    <Cell><Data ss:Type="String">A_44_P515627</Data></Cell>
    <Cell><Data ss:Type="Number">1</Data></Cell>
    <Cell ss:StyleID="s62"><Data ss:Type="Number">0.59199999999999997</Data></Cell>
    <Cell><Data ss:Type="Number">-0.15928733</Data></Cell>
    <Cell><Data ss:Type="String">BC097960</Data></Cell>
   </Row>
   <Row ss:AutoFitHeight="0">
    <Cell><Data ss:Type="String">A_64_P069284</Data></Cell>
    <Cell><Data ss:Type="Number">1</Data></Cell>
    <Cell ss:StyleID="s62"><Data ss:Type="Number">0.59199999999999997</Data></Cell>
    <Cell><Data ss:Type="Number">7.8337199999999996E-2</Data></Cell>
    <Cell><Data ss:Type="String">XM_001058586</Data></Cell>
    <Cell><Data ss:Type="String">Olfr105</Data></Cell>
   </Row>
   <Row ss:AutoFitHeight="0">
    <Cell><Data ss:Type="String">A_44_P126131</Data></Cell>
    <Cell><Data ss:Type="Number">1</Data></Cell>
    <Cell ss:StyleID="s62"><Data ss:Type="Number">0.59199999999999997</Data></Cell>
    <Cell><Data ss:Type="Number">-0.14367252999999999</Data></Cell>
    <Cell><Data ss:Type="String">XM_001071842</Data></Cell>
    <Cell><Data ss:Type="String">Tbc1d1</Data></Cell>
   </Row>
   <Row ss:AutoFitHeight="0">
    <Cell><Data ss:Type="String">A_42_P619926</Data></Cell>
    <Cell><Data ss:Type="Number">1</Data></Cell>
    <Cell ss:StyleID="s62"><Data ss:Type="Number">0.59199999999999997</Data></Cell>
    <Cell><Data ss:Type="Number">-0.11085233</Data></Cell>
    <Cell><Data ss:Type="String">NM_001106578</Data></Cell>
    <Cell><Data ss:Type="String">Sema3c</Data></Cell>
   </Row>
   <Row ss:AutoFitHeight="0">
    <Cell><Data ss:Type="String">A_64_P136988</Data></Cell>
    <Cell><Data ss:Type="Number">1</Data></Cell>
    <Cell ss:StyleID="s62"><Data ss:Type="Number">0.59199999999999997</Data></Cell>
    <Cell><Data ss:Type="Number">-0.23575243000000001</Data></Cell>
   </Row>
   <Row ss:AutoFitHeight="0">
    <Cell><Data ss:Type="String">A_64_P123307</Data></Cell>
    <Cell><Data ss:Type="Number">1</Data></Cell>
    <Cell ss:StyleID="s62"><Data ss:Type="Number">0.59199999999999997</Data></Cell>
    <Cell><Data ss:Type="Number">-0.22240462999999999</Data></Cell>
    <Cell><Data ss:Type="String">NM_001134957</Data></Cell>
    <Cell><Data ss:Type="String">Zfat</Data></Cell>
   </Row>
   <Row ss:AutoFitHeight="0">
    <Cell><Data ss:Type="String">A_64_P111417</Data></Cell>
    <Cell><Data ss:Type="Number">1</Data></Cell>
    <Cell ss:StyleID="s62"><Data ss:Type="Number">0.59199999999999997</Data></Cell>
    <Cell><Data ss:Type="Number">0.38372996999999998</Data></Cell>
   </Row>
   <Row ss:AutoFitHeight="0">
    <Cell><Data ss:Type="String">A_64_P122579</Data></Cell>
    <Cell><Data ss:Type="Number">1</Data></Cell>
    <Cell ss:StyleID="s62"><Data ss:Type="Number">0.59199999999999997</Data></Cell>
    <Cell><Data ss:Type="Number">0.38995766999999998</Data></Cell>
    <Cell><Data ss:Type="String">XM_001071871</Data></Cell>
    <Cell><Data ss:Type="String">LOC689749</Data></Cell>
   </Row>
   <Row ss:AutoFitHeight="0">
    <Cell><Data ss:Type="String">A_44_P314246</Data></Cell>
    <Cell><Data ss:Type="Number">1</Data></Cell>
    <Cell ss:StyleID="s62"><Data ss:Type="Number">0.59199999999999997</Data></Cell>
    <Cell><Data ss:Type="Number">-0.17223477000000001</Data></Cell>
    <Cell><Data ss:Type="String">NM_001013934</Data></Cell>
    <Cell><Data ss:Type="String">RGD1310425</Data></Cell>
   </Row>
   <Row ss:AutoFitHeight="0">
    <Cell><Data ss:Type="String">A_64_P108714</Data></Cell>
    <Cell><Data ss:Type="Number">1</Data></Cell>
    <Cell ss:StyleID="s62"><Data ss:Type="Number">0.59199999999999997</Data></Cell>
    <Cell><Data ss:Type="Number">-0.4634027</Data></Cell>
   </Row>
   <Row ss:AutoFitHeight="0">
    <Cell><Data ss:Type="String">A_64_P136635</Data></Cell>
    <Cell><Data ss:Type="Number">1</Data></Cell>
    <Cell ss:StyleID="s62"><Data ss:Type="Number">0.59199999999999997</Data></Cell>
    <Cell><Data ss:Type="Number">7.2670529999999997E-2</Data></Cell>
    <Cell><Data ss:Type="String">XM_001063462</Data></Cell>
    <Cell><Data ss:Type="String">L1td1</Data></Cell>
   </Row>
   <Row ss:AutoFitHeight="0">
    <Cell><Data ss:Type="String">A_44_P359190</Data></Cell>
    <Cell><Data ss:Type="Number">1</Data></Cell>
    <Cell ss:StyleID="s62"><Data ss:Type="Number">0.59199999999999997</Data></Cell>
    <Cell><Data ss:Type="Number">-0.14850036999999999</Data></Cell>
    <Cell><Data ss:Type="String">NM_001108841</Data></Cell>
    <Cell><Data ss:Type="String">Gabpa</Data></Cell>
   </Row>
   <Row ss:AutoFitHeight="0">
    <Cell><Data ss:Type="String">A_64_P088925</Data></Cell>
    <Cell><Data ss:Type="Number">1</Data></Cell>
    <Cell ss:StyleID="s62"><Data ss:Type="Number">0.59199999999999997</Data></Cell>
    <Cell><Data ss:Type="Number">0.11071267</Data></Cell>
    <Cell><Data ss:Type="String">NM_001007653</Data></Cell>
    <Cell><Data ss:Type="String">Mrps15</Data></Cell>
   </Row>
   <Row ss:AutoFitHeight="0">
    <Cell><Data ss:Type="String">A_44_P501679</Data></Cell>
    <Cell><Data ss:Type="Number">1</Data></Cell>
    <Cell ss:StyleID="s62"><Data ss:Type="Number">0.59199999999999997</Data></Cell>
    <Cell><Data ss:Type="Number">-0.17358177</Data></Cell>
    <Cell><Data ss:Type="String">XM_001061659</Data></Cell>
    <Cell><Data ss:Type="String">Mageb2</Data></Cell>
   </Row>
   <Row ss:AutoFitHeight="0">
    <Cell><Data ss:Type="String">A_44_P607486</Data></Cell>
    <Cell><Data ss:Type="Number">1</Data></Cell>
    <Cell ss:StyleID="s62"><Data ss:Type="Number">0.59199999999999997</Data></Cell>
    <Cell><Data ss:Type="Number">0.10224</Data></Cell>
    <Cell><Data ss:Type="String">NM_001108047</Data></Cell>
    <Cell><Data ss:Type="String">Foxn3</Data></Cell>
   </Row>
   <Row ss:AutoFitHeight="0">
    <Cell><Data ss:Type="String">A_64_P063463</Data></Cell>
    <Cell><Data ss:Type="Number">1</Data></Cell>
    <Cell ss:StyleID="s62"><Data ss:Type="Number">0.59199999999999997</Data></Cell>
    <Cell><Data ss:Type="Number">0.11030233</Data></Cell>
    <Cell><Data ss:Type="String">NM_173116</Data></Cell>
    <Cell><Data ss:Type="String">Sgpl1</Data></Cell>
   </Row>
   <Row ss:AutoFitHeight="0">
    <Cell><Data ss:Type="String">A_44_P791165</Data></Cell>
    <Cell><Data ss:Type="Number">1</Data></Cell>
    <Cell ss:StyleID="s62"><Data ss:Type="Number">0.59199999999999997</Data></Cell>
    <Cell><Data ss:Type="Number">-0.30571642999999998</Data></Cell>
    <Cell ss:Index="6"><Data ss:Type="String">RGD1309489</Data></Cell>
   </Row>
   <Row ss:AutoFitHeight="0">
    <Cell><Data ss:Type="String">A_64_P142695</Data></Cell>
    <Cell><Data ss:Type="Number">1</Data></Cell>
    <Cell ss:StyleID="s62"><Data ss:Type="Number">0.59199999999999997</Data></Cell>
    <Cell><Data ss:Type="Number">-0.10454767</Data></Cell>
    <Cell><Data ss:Type="String">NM_001106279</Data></Cell>
    <Cell><Data ss:Type="String">Crebzf</Data></Cell>
   </Row>
   <Row ss:AutoFitHeight="0">
    <Cell><Data ss:Type="String">A_64_P097608</Data></Cell>
    <Cell><Data ss:Type="Number">1</Data></Cell>
    <Cell ss:StyleID="s62"><Data ss:Type="Number">0.59199999999999997</Data></Cell>
    <Cell><Data ss:Type="Number">-0.17476700000000001</Data></Cell>
    <Cell><Data ss:Type="String">NM_001109412</Data></Cell>
    <Cell><Data ss:Type="String">Haus3</Data></Cell>
   </Row>
   <Row ss:AutoFitHeight="0">
    <Cell><Data ss:Type="String">A_44_P337843</Data></Cell>
    <Cell><Data ss:Type="Number">1</Data></Cell>
    <Cell ss:StyleID="s62"><Data ss:Type="Number">0.59199999999999997</Data></Cell>
    <Cell><Data ss:Type="Number">-0.15205477000000001</Data></Cell>
    <Cell><Data ss:Type="String">NM_001107845</Data></Cell>
    <Cell><Data ss:Type="String">Pion</Data></Cell>
   </Row>
   <Row ss:AutoFitHeight="0">
    <Cell><Data ss:Type="String">A_64_P146811</Data></Cell>
    <Cell><Data ss:Type="Number">1</Data></Cell>
    <Cell ss:StyleID="s62"><Data ss:Type="Number">0.59199999999999997</Data></Cell>
    <Cell><Data ss:Type="Number">0.17146486999999999</Data></Cell>
    <Cell><Data ss:Type="String">NM_001002288</Data></Cell>
    <Cell><Data ss:Type="String">Mrgpre</Data></Cell>
   </Row>
   <Row ss:AutoFitHeight="0">
    <Cell><Data ss:Type="String">A_64_P027927</Data></Cell>
    <Cell><Data ss:Type="Number">1</Data></Cell>
    <Cell ss:StyleID="s62"><Data ss:Type="Number">0.59199999999999997</Data></Cell>
    <Cell><Data ss:Type="Number">0.13275076999999999</Data></Cell>
    <Cell><Data ss:Type="String">NM_022255</Data></Cell>
    <Cell><Data ss:Type="String">Gpr173</Data></Cell>
   </Row>
   <Row ss:AutoFitHeight="0">
    <Cell><Data ss:Type="String">A_64_P129530</Data></Cell>
    <Cell><Data ss:Type="Number">1</Data></Cell>
    <Cell ss:StyleID="s62"><Data ss:Type="Number">0.59199999999999997</Data></Cell>
    <Cell><Data ss:Type="Number">0.22920757</Data></Cell>
    <Cell><Data ss:Type="String">NM_001108066</Data></Cell>
    <Cell><Data ss:Type="String">Arid3a</Data></Cell>
   </Row>
   <Row ss:AutoFitHeight="0">
    <Cell><Data ss:Type="String">A_42_P774028</Data></Cell>
    <Cell><Data ss:Type="Number">1</Data></Cell>
    <Cell ss:StyleID="s62"><Data ss:Type="Number">0.59199999999999997</Data></Cell>
    <Cell><Data ss:Type="Number">-9.1419329999999993E-2</Data></Cell>
    <Cell><Data ss:Type="String">NM_001017447</Data></Cell>
    <Cell><Data ss:Type="String">RGD1305235</Data></Cell>
   </Row>
   <Row ss:AutoFitHeight="0">
    <Cell><Data ss:Type="String">A_64_P007880</Data></Cell>
    <Cell><Data ss:Type="Number">1</Data></Cell>
    <Cell ss:StyleID="s62"><Data ss:Type="Number">0.59199999999999997</Data></Cell>
    <Cell><Data ss:Type="Number">-0.55130323000000003</Data></Cell>
    <Cell><Data ss:Type="String">XM_001071738</Data></Cell>
    <Cell><Data ss:Type="String">LOC689709</Data></Cell>
   </Row>
   <Row ss:AutoFitHeight="0">
    <Cell><Data ss:Type="String">A_64_P002631</Data></Cell>
    <Cell><Data ss:Type="Number">1</Data></Cell>
    <Cell ss:StyleID="s62"><Data ss:Type="Number">0.59299999999999997</Data></Cell>
    <Cell><Data ss:Type="Number">-0.22498650000000001</Data></Cell>
    <Cell><Data ss:Type="String">NM_013030</Data></Cell>
    <Cell><Data ss:Type="String">Slc34a1</Data></Cell>
   </Row>
   <Row ss:AutoFitHeight="0">
    <Cell><Data ss:Type="String">A_44_P227409</Data></Cell>
    <Cell><Data ss:Type="Number">1</Data></Cell>
    <Cell ss:StyleID="s62"><Data ss:Type="Number">0.59299999999999997</Data></Cell>
    <Cell><Data ss:Type="Number">0.43580410000000003</Data></Cell>
    <Cell><Data ss:Type="String">NM_001014074</Data></Cell>
    <Cell><Data ss:Type="String">LOC313936</Data></Cell>
   </Row>
   <Row ss:AutoFitHeight="0">
    <Cell><Data ss:Type="String">A_64_P123660</Data></Cell>
    <Cell><Data ss:Type="Number">1</Data></Cell>
    <Cell ss:StyleID="s62"><Data ss:Type="Number">0.59299999999999997</Data></Cell>
    <Cell><Data ss:Type="Number">0.13713273000000001</Data></Cell>
    <Cell><Data ss:Type="String">NM_001031655</Data></Cell>
    <Cell><Data ss:Type="String">Manba</Data></Cell>
   </Row>
   <Row ss:AutoFitHeight="0">
    <Cell><Data ss:Type="String">A_64_P072853</Data></Cell>
    <Cell><Data ss:Type="Number">1</Data></Cell>
    <Cell ss:StyleID="s62"><Data ss:Type="Number">0.59299999999999997</Data></Cell>
    <Cell><Data ss:Type="Number">0.15920023</Data></Cell>
   </Row>
   <Row ss:AutoFitHeight="0">
    <Cell><Data ss:Type="String">A_64_P012325</Data></Cell>
    <Cell><Data ss:Type="Number">1</Data></Cell>
    <Cell ss:StyleID="s62"><Data ss:Type="Number">0.59299999999999997</Data></Cell>
    <Cell><Data ss:Type="Number">0.17654512999999999</Data></Cell>
    <Cell><Data ss:Type="String">NM_001106668</Data></Cell>
    <Cell><Data ss:Type="String">Slc35d1</Data></Cell>
   </Row>
   <Row ss:AutoFitHeight="0">
    <Cell><Data ss:Type="String">A_64_P081217</Data></Cell>
    <Cell><Data ss:Type="Number">1</Data></Cell>
    <Cell ss:StyleID="s62"><Data ss:Type="Number">0.59299999999999997</Data></Cell>
    <Cell><Data ss:Type="Number">0.15497933</Data></Cell>
    <Cell><Data ss:Type="String">NM_001013860</Data></Cell>
    <Cell><Data ss:Type="String">Ptrh2</Data></Cell>
   </Row>
   <Row ss:AutoFitHeight="0">
    <Cell><Data ss:Type="String">A_64_P149116</Data></Cell>
    <Cell><Data ss:Type="Number">1</Data></Cell>
    <Cell ss:StyleID="s62"><Data ss:Type="Number">0.59299999999999997</Data></Cell>
    <Cell><Data ss:Type="Number">-0.52750180000000002</Data></Cell>
   </Row>
   <Row ss:AutoFitHeight="0">
    <Cell><Data ss:Type="String">A_64_P028551</Data></Cell>
    <Cell><Data ss:Type="Number">1</Data></Cell>
    <Cell ss:StyleID="s62"><Data ss:Type="Number">0.59299999999999997</Data></Cell>
    <Cell><Data ss:Type="Number">0.13300867</Data></Cell>
    <Cell><Data ss:Type="String">NM_001008318</Data></Cell>
    <Cell><Data ss:Type="String">RGD1311578</Data></Cell>
   </Row>
   <Row ss:AutoFitHeight="0">
    <Cell><Data ss:Type="String">A_43_P17065</Data></Cell>
    <Cell><Data ss:Type="Number">1</Data></Cell>
    <Cell ss:StyleID="s62"><Data ss:Type="Number">0.59299999999999997</Data></Cell>
    <Cell><Data ss:Type="Number">0.124829</Data></Cell>
    <Cell><Data ss:Type="String">NM_001105848</Data></Cell>
    <Cell><Data ss:Type="String">Helz</Data></Cell>
   </Row>
   <Row ss:AutoFitHeight="0">
    <Cell><Data ss:Type="String">A_44_P397995</Data></Cell>
    <Cell><Data ss:Type="Number">1</Data></Cell>
    <Cell ss:StyleID="s62"><Data ss:Type="Number">0.59299999999999997</Data></Cell>
    <Cell><Data ss:Type="Number">-0.55132963000000001</Data></Cell>
    <Cell><Data ss:Type="String">AY325222</Data></Cell>
   </Row>
   <Row ss:AutoFitHeight="0">
    <Cell><Data ss:Type="String">A_44_P340839</Data></Cell>
    <Cell><Data ss:Type="Number">1</Data></Cell>
    <Cell ss:StyleID="s62"><Data ss:Type="Number">0.59299999999999997</Data></Cell>
    <Cell><Data ss:Type="Number">-0.13416600000000001</Data></Cell>
    <Cell><Data ss:Type="String">NM_001126299</Data></Cell>
    <Cell><Data ss:Type="String">Esco1</Data></Cell>
   </Row>
   <Row ss:AutoFitHeight="0">
    <Cell><Data ss:Type="String">A_64_P083474</Data></Cell>
    <Cell><Data ss:Type="Number">1</Data></Cell>
    <Cell ss:StyleID="s62"><Data ss:Type="Number">0.59299999999999997</Data></Cell>
    <Cell><Data ss:Type="Number">0.16955600000000001</Data></Cell>
    <Cell><Data ss:Type="String">NM_001134731</Data></Cell>
    <Cell><Data ss:Type="String">Ttc9</Data></Cell>
   </Row>
   <Row ss:AutoFitHeight="0">
    <Cell><Data ss:Type="String">A_44_P421927</Data></Cell>
    <Cell><Data ss:Type="Number">1</Data></Cell>
    <Cell ss:StyleID="s62"><Data ss:Type="Number">0.59299999999999997</Data></Cell>
    <Cell><Data ss:Type="Number">-0.16197130000000001</Data></Cell>
    <Cell><Data ss:Type="String">NM_001037655</Data></Cell>
    <Cell><Data ss:Type="String">Henmt1</Data></Cell>
   </Row>
   <Row ss:AutoFitHeight="0">
    <Cell><Data ss:Type="String">A_42_P654627</Data></Cell>
    <Cell><Data ss:Type="Number">1</Data></Cell>
    <Cell ss:StyleID="s62"><Data ss:Type="Number">0.59299999999999997</Data></Cell>
    <Cell><Data ss:Type="Number">0.15762617000000001</Data></Cell>
    <Cell><Data ss:Type="String">NM_001191590</Data></Cell>
    <Cell><Data ss:Type="String">Prpf8</Data></Cell>
   </Row>
   <Row ss:AutoFitHeight="0">
    <Cell><Data ss:Type="String">A_64_P042216</Data></Cell>
    <Cell><Data ss:Type="Number">1</Data></Cell>
    <Cell ss:StyleID="s62"><Data ss:Type="Number">0.59299999999999997</Data></Cell>
    <Cell><Data ss:Type="Number">0.11412232999999999</Data></Cell>
    <Cell><Data ss:Type="String">NM_001109197</Data></Cell>
    <Cell><Data ss:Type="String">Tmem141</Data></Cell>
   </Row>
   <Row ss:AutoFitHeight="0">
    <Cell><Data ss:Type="String">A_44_P762856</Data></Cell>
    <Cell><Data ss:Type="Number">1</Data></Cell>
    <Cell ss:StyleID="s62"><Data ss:Type="Number">0.59299999999999997</Data></Cell>
    <Cell><Data ss:Type="Number">0.11482576999999999</Data></Cell>
    <Cell><Data ss:Type="String">NM_001109556</Data></Cell>
    <Cell><Data ss:Type="String">Osap</Data></Cell>
   </Row>
   <Row ss:AutoFitHeight="0">
    <Cell><Data ss:Type="String">A_42_P772157</Data></Cell>
    <Cell><Data ss:Type="Number">1</Data></Cell>
    <Cell ss:StyleID="s62"><Data ss:Type="Number">0.59299999999999997</Data></Cell>
    <Cell><Data ss:Type="Number">-0.19923197000000001</Data></Cell>
    <Cell><Data ss:Type="String">NM_017020</Data></Cell>
    <Cell><Data ss:Type="String">Il6r</Data></Cell>
   </Row>
   <Row ss:AutoFitHeight="0">
    <Cell><Data ss:Type="String">A_64_P096737</Data></Cell>
    <Cell><Data ss:Type="Number">1</Data></Cell>
    <Cell ss:StyleID="s62"><Data ss:Type="Number">0.59299999999999997</Data></Cell>
    <Cell><Data ss:Type="Number">-0.23692079999999999</Data></Cell>
    <Cell><Data ss:Type="String">NM_001107014</Data></Cell>
    <Cell><Data ss:Type="String">Alox12e</Data></Cell>
   </Row>
   <Row ss:AutoFitHeight="0">
    <Cell><Data ss:Type="String">A_64_P129258</Data></Cell>
    <Cell><Data ss:Type="Number">1</Data></Cell>
    <Cell ss:StyleID="s62"><Data ss:Type="Number">0.59299999999999997</Data></Cell>
    <Cell><Data ss:Type="Number">9.1998170000000004E-2</Data></Cell>
    <Cell><Data ss:Type="String">NM_001106326</Data></Cell>
    <Cell><Data ss:Type="String">Sf3b2</Data></Cell>
   </Row>
   <Row ss:AutoFitHeight="0">
    <Cell><Data ss:Type="String">A_64_P047973</Data></Cell>
    <Cell><Data ss:Type="Number">1</Data></Cell>
    <Cell ss:StyleID="s62"><Data ss:Type="Number">0.59299999999999997</Data></Cell>
    <Cell><Data ss:Type="Number">-0.12777079999999999</Data></Cell>
   </Row>
   <Row ss:AutoFitHeight="0">
    <Cell><Data ss:Type="String">A_64_P023033</Data></Cell>
    <Cell><Data ss:Type="Number">1</Data></Cell>
    <Cell ss:StyleID="s62"><Data ss:Type="Number">0.59299999999999997</Data></Cell>
    <Cell><Data ss:Type="Number">0.12730083</Data></Cell>
   </Row>
   <Row ss:AutoFitHeight="0">
    <Cell><Data ss:Type="String">A_64_P155908</Data></Cell>
    <Cell><Data ss:Type="Number">1</Data></Cell>
    <Cell ss:StyleID="s62"><Data ss:Type="Number">0.59299999999999997</Data></Cell>
    <Cell><Data ss:Type="Number">8.3504599999999998E-2</Data></Cell>
   </Row>
   <Row ss:AutoFitHeight="0">
    <Cell><Data ss:Type="String">A_64_P051019</Data></Cell>
    <Cell><Data ss:Type="Number">1</Data></Cell>
    <Cell ss:StyleID="s62"><Data ss:Type="Number">0.59299999999999997</Data></Cell>
    <Cell><Data ss:Type="Number">-0.12980800000000001</Data></Cell>
    <Cell><Data ss:Type="String">XM_228999</Data></Cell>
   </Row>
   <Row ss:AutoFitHeight="0">
    <Cell><Data ss:Type="String">A_44_P576228</Data></Cell>
    <Cell><Data ss:Type="Number">1</Data></Cell>
    <Cell ss:StyleID="s62"><Data ss:Type="Number">0.59299999999999997</Data></Cell>
    <Cell><Data ss:Type="Number">0.10087983</Data></Cell>
    <Cell><Data ss:Type="String">BC129076</Data></Cell>
    <Cell><Data ss:Type="String">Orc2</Data></Cell>
   </Row>
   <Row ss:AutoFitHeight="0">
    <Cell><Data ss:Type="String">A_64_P039971</Data></Cell>
    <Cell><Data ss:Type="Number">1</Data></Cell>
    <Cell ss:StyleID="s62"><Data ss:Type="Number">0.59299999999999997</Data></Cell>
    <Cell><Data ss:Type="Number">0.15469032999999999</Data></Cell>
    <Cell><Data ss:Type="String">XM_001065129</Data></Cell>
    <Cell><Data ss:Type="String">RGD1566084</Data></Cell>
   </Row>
   <Row ss:AutoFitHeight="0">
    <Cell><Data ss:Type="String">A_43_P12924</Data></Cell>
    <Cell><Data ss:Type="Number">1</Data></Cell>
    <Cell ss:StyleID="s62"><Data ss:Type="Number">0.59299999999999997</Data></Cell>
    <Cell><Data ss:Type="Number">-0.40035482999999999</Data></Cell>
    <Cell><Data ss:Type="String">NM_053754</Data></Cell>
    <Cell><Data ss:Type="String">Abcg5</Data></Cell>
   </Row>
   <Row ss:AutoFitHeight="0">
    <Cell><Data ss:Type="String">A_64_P088587</Data></Cell>
    <Cell><Data ss:Type="Number">1</Data></Cell>
    <Cell ss:StyleID="s62"><Data ss:Type="Number">0.59299999999999997</Data></Cell>
    <Cell><Data ss:Type="Number">-0.22949543</Data></Cell>
    <Cell><Data ss:Type="String">XM_002725656</Data></Cell>
    <Cell><Data ss:Type="String">Stk33</Data></Cell>
   </Row>
   <Row ss:AutoFitHeight="0">
    <Cell><Data ss:Type="String">A_44_P443493</Data></Cell>
    <Cell><Data ss:Type="Number">1</Data></Cell>
    <Cell ss:StyleID="s62"><Data ss:Type="Number">0.59299999999999997</Data></Cell>
    <Cell><Data ss:Type="Number">0.14074073000000001</Data></Cell>
    <Cell><Data ss:Type="String">NM_001025754</Data></Cell>
    <Cell><Data ss:Type="String">Neil1</Data></Cell>
   </Row>
   <Row ss:AutoFitHeight="0">
    <Cell><Data ss:Type="String">A_64_P072288</Data></Cell>
    <Cell><Data ss:Type="Number">1</Data></Cell>
    <Cell ss:StyleID="s62"><Data ss:Type="Number">0.59299999999999997</Data></Cell>
    <Cell><Data ss:Type="Number">-0.18472910000000001</Data></Cell>
    <Cell><Data ss:Type="String">NM_001128183</Data></Cell>
    <Cell><Data ss:Type="String">Lcn8</Data></Cell>
   </Row>
   <Row ss:AutoFitHeight="0">
    <Cell><Data ss:Type="String">A_64_P012291</Data></Cell>
    <Cell><Data ss:Type="Number">1</Data></Cell>
    <Cell ss:StyleID="s62"><Data ss:Type="Number">0.59299999999999997</Data></Cell>
    <Cell><Data ss:Type="Number">0.11912473</Data></Cell>
    <Cell><Data ss:Type="String">NM_001106362</Data></Cell>
    <Cell><Data ss:Type="String">Pdzd7</Data></Cell>
   </Row>
   <Row ss:AutoFitHeight="0">
    <Cell><Data ss:Type="String">A_64_P105254</Data></Cell>
    <Cell><Data ss:Type="Number">1</Data></Cell>
    <Cell ss:StyleID="s62"><Data ss:Type="Number">0.59399999999999997</Data></Cell>
    <Cell><Data ss:Type="Number">-7.3314000000000004E-2</Data></Cell>
   </Row>
   <Row ss:AutoFitHeight="0">
    <Cell><Data ss:Type="String">A_64_P005313</Data></Cell>
    <Cell><Data ss:Type="Number">1</Data></Cell>
    <Cell ss:StyleID="s62"><Data ss:Type="Number">0.59399999999999997</Data></Cell>
    <Cell><Data ss:Type="Number">9.1016330000000006E-2</Data></Cell>
    <Cell><Data ss:Type="String">NM_001044228</Data></Cell>
    <Cell><Data ss:Type="String">Pes1</Data></Cell>
   </Row>
   <Row ss:AutoFitHeight="0">
    <Cell><Data ss:Type="String">A_64_P042183</Data></Cell>
    <Cell><Data ss:Type="Number">1</Data></Cell>
    <Cell ss:StyleID="s62"><Data ss:Type="Number">0.59399999999999997</Data></Cell>
    <Cell><Data ss:Type="Number">0.14628397000000001</Data></Cell>
    <Cell><Data ss:Type="String">NM_017034</Data></Cell>
    <Cell><Data ss:Type="String">Pim1</Data></Cell>
   </Row>
   <Row ss:AutoFitHeight="0">
    <Cell><Data ss:Type="String">A_64_P146350</Data></Cell>
    <Cell><Data ss:Type="Number">1</Data></Cell>
    <Cell ss:StyleID="s62"><Data ss:Type="Number">0.59399999999999997</Data></Cell>
    <Cell><Data ss:Type="Number">0.17109193</Data></Cell>
    <Cell><Data ss:Type="String">BQ210707</Data></Cell>
   </Row>
   <Row ss:AutoFitHeight="0">
    <Cell><Data ss:Type="String">A_64_P123775</Data></Cell>
    <Cell><Data ss:Type="Number">1</Data></Cell>
    <Cell ss:StyleID="s62"><Data ss:Type="Number">0.59399999999999997</Data></Cell>
    <Cell><Data ss:Type="Number">-6.7402000000000004E-2</Data></Cell>
    <Cell><Data ss:Type="String">NM_130432</Data></Cell>
    <Cell><Data ss:Type="String">Rps13</Data></Cell>
   </Row>
   <Row ss:AutoFitHeight="0">
    <Cell><Data ss:Type="String">A_44_P351263</Data></Cell>
    <Cell><Data ss:Type="Number">1</Data></Cell>
    <Cell ss:StyleID="s62"><Data ss:Type="Number">0.59399999999999997</Data></Cell>
    <Cell><Data ss:Type="Number">6.9562730000000003E-2</Data></Cell>
    <Cell><Data ss:Type="String">NM_001003691</Data></Cell>
    <Cell><Data ss:Type="String">Ly6g6f</Data></Cell>
   </Row>
   <Row ss:AutoFitHeight="0">
    <Cell><Data ss:Type="String">A_64_P035852</Data></Cell>
    <Cell><Data ss:Type="Number">1</Data></Cell>
    <Cell ss:StyleID="s62"><Data ss:Type="Number">0.59399999999999997</Data></Cell>
    <Cell><Data ss:Type="Number">8.3604970000000001E-2</Data></Cell>
    <Cell><Data ss:Type="String">XM_001058603</Data></Cell>
    <Cell><Data ss:Type="String">RGD1561241</Data></Cell>
   </Row>
   <Row ss:AutoFitHeight="0">
    <Cell><Data ss:Type="String">A_64_P149162</Data></Cell>
    <Cell><Data ss:Type="Number">1</Data></Cell>
    <Cell ss:StyleID="s62"><Data ss:Type="Number">0.59399999999999997</Data></Cell>
    <Cell><Data ss:Type="Number">0.26693260000000002</Data></Cell>
   </Row>
   <Row ss:AutoFitHeight="0">
    <Cell><Data ss:Type="String">A_43_P20963</Data></Cell>
    <Cell><Data ss:Type="Number">1</Data></Cell>
    <Cell ss:StyleID="s62"><Data ss:Type="Number">0.59399999999999997</Data></Cell>
    <Cell><Data ss:Type="Number">-0.12370367</Data></Cell>
    <Cell><Data ss:Type="String">NM_001110489</Data></Cell>
    <Cell><Data ss:Type="String">Wdr86</Data></Cell>
   </Row>
   <Row ss:AutoFitHeight="0">
    <Cell><Data ss:Type="String">A_42_P760354</Data></Cell>
    <Cell><Data ss:Type="Number">1</Data></Cell>
    <Cell ss:StyleID="s62"><Data ss:Type="Number">0.59399999999999997</Data></Cell>
    <Cell><Data ss:Type="Number">0.1272143</Data></Cell>
    <Cell><Data ss:Type="String">U07798</Data></Cell>
    <Cell><Data ss:Type="String">Pla2g2c</Data></Cell>
   </Row>
   <Row ss:AutoFitHeight="0">
    <Cell><Data ss:Type="String">A_64_P123207</Data></Cell>
    <Cell><Data ss:Type="Number">1</Data></Cell>
    <Cell ss:StyleID="s62"><Data ss:Type="Number">0.59399999999999997</Data></Cell>
    <Cell><Data ss:Type="Number">-0.13675166999999999</Data></Cell>
   </Row>
   <Row ss:AutoFitHeight="0">
    <Cell><Data ss:Type="String">A_64_P122691</Data></Cell>
    <Cell><Data ss:Type="Number">1</Data></Cell>
    <Cell ss:StyleID="s62"><Data ss:Type="Number">0.59399999999999997</Data></Cell>
    <Cell><Data ss:Type="Number">-8.3955630000000003E-2</Data></Cell>
    <Cell><Data ss:Type="String">XR_085880</Data></Cell>
    <Cell><Data ss:Type="String">RGD1309483</Data></Cell>
   </Row>
   <Row ss:AutoFitHeight="0">
    <Cell><Data ss:Type="String">A_64_P094940</Data></Cell>
    <Cell><Data ss:Type="Number">1</Data></Cell>
    <Cell ss:StyleID="s62"><Data ss:Type="Number">0.59399999999999997</Data></Cell>
    <Cell><Data ss:Type="Number">6.8318630000000005E-2</Data></Cell>
    <Cell><Data ss:Type="String">NM_001039101</Data></Cell>
    <Cell><Data ss:Type="String">Zdhhc15</Data></Cell>
   </Row>
   <Row ss:AutoFitHeight="0">
    <Cell><Data ss:Type="String">A_64_P069784</Data></Cell>
    <Cell><Data ss:Type="Number">1</Data></Cell>
    <Cell ss:StyleID="s62"><Data ss:Type="Number">0.59399999999999997</Data></Cell>
    <Cell><Data ss:Type="Number">-0.24315417</Data></Cell>
    <Cell><Data ss:Type="String">XM_001062080</Data></Cell>
    <Cell><Data ss:Type="String">Lhfpl3</Data></Cell>
   </Row>
   <Row ss:AutoFitHeight="0">
    <Cell><Data ss:Type="String">A_64_P037688</Data></Cell>
    <Cell><Data ss:Type="Number">1</Data></Cell>
    <Cell ss:StyleID="s62"><Data ss:Type="Number">0.59399999999999997</Data></Cell>
    <Cell><Data ss:Type="Number">-0.12547817</Data></Cell>
   </Row>
   <Row ss:AutoFitHeight="0">
    <Cell><Data ss:Type="String">A_64_P028733</Data></Cell>
    <Cell><Data ss:Type="Number">1</Data></Cell>
    <Cell ss:StyleID="s62"><Data ss:Type="Number">0.59399999999999997</Data></Cell>
    <Cell><Data ss:Type="Number">-0.30496297</Data></Cell>
    <Cell><Data ss:Type="String">XM_002725728</Data></Cell>
    <Cell><Data ss:Type="String">LOC680907</Data></Cell>
   </Row>
   <Row ss:AutoFitHeight="0">
    <Cell><Data ss:Type="String">A_64_P017168</Data></Cell>
    <Cell><Data ss:Type="Number">1</Data></Cell>
    <Cell ss:StyleID="s62"><Data ss:Type="Number">0.59399999999999997</Data></Cell>
    <Cell><Data ss:Type="Number">9.0471330000000003E-2</Data></Cell>
    <Cell><Data ss:Type="String">NM_001108564</Data></Cell>
    <Cell><Data ss:Type="String">Agl</Data></Cell>
   </Row>
   <Row ss:AutoFitHeight="0">
    <Cell><Data ss:Type="String">A_44_P222981</Data></Cell>
    <Cell><Data ss:Type="Number">1</Data></Cell>
    <Cell ss:StyleID="s62"><Data ss:Type="Number">0.59399999999999997</Data></Cell>
    <Cell><Data ss:Type="Number">9.5124429999999996E-2</Data></Cell>
    <Cell><Data ss:Type="String">XM_001081607</Data></Cell>
    <Cell><Data ss:Type="String">Abca6</Data></Cell>
   </Row>
   <Row ss:AutoFitHeight="0">
    <Cell><Data ss:Type="String">A_44_P443349</Data></Cell>
    <Cell><Data ss:Type="Number">1</Data></Cell>
    <Cell ss:StyleID="s62"><Data ss:Type="Number">0.59399999999999997</Data></Cell>
    <Cell><Data ss:Type="Number">-0.14108799999999999</Data></Cell>
    <Cell><Data ss:Type="String">NM_001014062</Data></Cell>
    <Cell><Data ss:Type="String">RGD1306195</Data></Cell>
   </Row>
   <Row ss:AutoFitHeight="0">
    <Cell><Data ss:Type="String">A_64_P038544</Data></Cell>
    <Cell><Data ss:Type="Number">1</Data></Cell>
    <Cell ss:StyleID="s62"><Data ss:Type="Number">0.59399999999999997</Data></Cell>
    <Cell><Data ss:Type="Number">0.13225899999999999</Data></Cell>
    <Cell><Data ss:Type="String">NM_001105999</Data></Cell>
    <Cell><Data ss:Type="String">Ankrd17</Data></Cell>
   </Row>
   <Row ss:AutoFitHeight="0">
    <Cell><Data ss:Type="String">A_44_P1011038</Data></Cell>
    <Cell><Data ss:Type="Number">1</Data></Cell>
    <Cell ss:StyleID="s62"><Data ss:Type="Number">0.59399999999999997</Data></Cell>
    <Cell><Data ss:Type="Number">8.8382829999999996E-2</Data></Cell>
    <Cell><Data ss:Type="String">NM_001044259</Data></Cell>
    <Cell><Data ss:Type="String">Fbxo31</Data></Cell>
   </Row>
   <Row ss:AutoFitHeight="0">
    <Cell><Data ss:Type="String">A_64_P032365</Data></Cell>
    <Cell><Data ss:Type="Number">1</Data></Cell>
    <Cell ss:StyleID="s62"><Data ss:Type="Number">0.59399999999999997</Data></Cell>
    <Cell><Data ss:Type="Number">0.1260269</Data></Cell>
    <Cell><Data ss:Type="String">NM_001001066</Data></Cell>
    <Cell><Data ss:Type="String">Olr709</Data></Cell>
   </Row>
   <Row ss:AutoFitHeight="0">
    <Cell><Data ss:Type="String">A_44_P776188</Data></Cell>
    <Cell><Data ss:Type="Number">1</Data></Cell>
    <Cell ss:StyleID="s62"><Data ss:Type="Number">0.59399999999999997</Data></Cell>
    <Cell><Data ss:Type="Number">-9.7345329999999994E-2</Data></Cell>
    <Cell><Data ss:Type="String">NM_001039028</Data></Cell>
    <Cell><Data ss:Type="String">Actr1b</Data></Cell>
   </Row>
   <Row ss:AutoFitHeight="0">
    <Cell><Data ss:Type="String">A_44_P406474</Data></Cell>
    <Cell><Data ss:Type="Number">1</Data></Cell>
    <Cell ss:StyleID="s62"><Data ss:Type="Number">0.59399999999999997</Data></Cell>
    <Cell><Data ss:Type="Number">-8.2418669999999999E-2</Data></Cell>
    <Cell><Data ss:Type="String">NM_022507</Data></Cell>
    <Cell><Data ss:Type="String">Prkcz</Data></Cell>
   </Row>
   <Row ss:AutoFitHeight="0">
    <Cell><Data ss:Type="String">A_42_P628839</Data></Cell>
    <Cell><Data ss:Type="Number">1</Data></Cell>
    <Cell ss:StyleID="s62"><Data ss:Type="Number">0.59399999999999997</Data></Cell>
    <Cell><Data ss:Type="Number">-0.10516433</Data></Cell>
    <Cell><Data ss:Type="String">NM_001108108</Data></Cell>
    <Cell><Data ss:Type="String">Ano6</Data></Cell>
   </Row>
   <Row ss:AutoFitHeight="0">
    <Cell><Data ss:Type="String">A_44_P435494</Data></Cell>
    <Cell><Data ss:Type="Number">1</Data></Cell>
    <Cell ss:StyleID="s62"><Data ss:Type="Number">0.59399999999999997</Data></Cell>
    <Cell><Data ss:Type="Number">-7.4133669999999999E-2</Data></Cell>
    <Cell><Data ss:Type="String">XM_346914</Data></Cell>
    <Cell><Data ss:Type="String">Pan3</Data></Cell>
   </Row>
   <Row ss:AutoFitHeight="0">
    <Cell><Data ss:Type="String">A_64_P068187</Data></Cell>
    <Cell><Data ss:Type="Number">1</Data></Cell>
    <Cell ss:StyleID="s62"><Data ss:Type="Number">0.59399999999999997</Data></Cell>
    <Cell><Data ss:Type="Number">9.193933E-2</Data></Cell>
    <Cell><Data ss:Type="String">NM_001100698</Data></Cell>
    <Cell><Data ss:Type="String">Zfp131</Data></Cell>
   </Row>
   <Row ss:AutoFitHeight="0">
    <Cell><Data ss:Type="String">A_64_P025953</Data></Cell>
    <Cell><Data ss:Type="Number">1</Data></Cell>
    <Cell ss:StyleID="s62"><Data ss:Type="Number">0.59399999999999997</Data></Cell>
    <Cell><Data ss:Type="Number">-0.23610092999999999</Data></Cell>
    <Cell><Data ss:Type="String">NM_001113790</Data></Cell>
    <Cell><Data ss:Type="String">Il36g</Data></Cell>
   </Row>
   <Row ss:AutoFitHeight="0">
    <Cell><Data ss:Type="String">A_44_P405139</Data></Cell>
    <Cell><Data ss:Type="Number">1</Data></Cell>
    <Cell ss:StyleID="s62"><Data ss:Type="Number">0.59399999999999997</Data></Cell>
    <Cell><Data ss:Type="Number">-0.1232634</Data></Cell>
    <Cell><Data ss:Type="String">NM_023982</Data></Cell>
    <Cell><Data ss:Type="String">Arhgef11</Data></Cell>
   </Row>
   <Row ss:AutoFitHeight="0">
    <Cell><Data ss:Type="String">A_64_P149694</Data></Cell>
    <Cell><Data ss:Type="Number">1</Data></Cell>
    <Cell ss:StyleID="s62"><Data ss:Type="Number">0.59399999999999997</Data></Cell>
    <Cell><Data ss:Type="Number">0.166717</Data></Cell>
    <Cell><Data ss:Type="String">NM_001014114</Data></Cell>
    <Cell><Data ss:Type="String">RGD1305733</Data></Cell>
   </Row>
   <Row ss:AutoFitHeight="0">
    <Cell><Data ss:Type="String">A_64_P007653</Data></Cell>
    <Cell><Data ss:Type="Number">1</Data></Cell>
    <Cell ss:StyleID="s62"><Data ss:Type="Number">0.59399999999999997</Data></Cell>
    <Cell><Data ss:Type="Number">-9.3481999999999996E-2</Data></Cell>
    <Cell><Data ss:Type="String">NM_001134581</Data></Cell>
    <Cell><Data ss:Type="String">RGD1304592</Data></Cell>
   </Row>
   <Row ss:AutoFitHeight="0">
    <Cell><Data ss:Type="String">A_44_P605864</Data></Cell>
    <Cell><Data ss:Type="Number">1</Data></Cell>
    <Cell ss:StyleID="s62"><Data ss:Type="Number">0.59399999999999997</Data></Cell>
    <Cell><Data ss:Type="Number">-0.13848832999999999</Data></Cell>
    <Cell><Data ss:Type="String">NM_001108376</Data></Cell>
    <Cell><Data ss:Type="String">RGD1308430</Data></Cell>
   </Row>
   <Row ss:AutoFitHeight="0">
    <Cell><Data ss:Type="String">A_42_P790241</Data></Cell>
    <Cell><Data ss:Type="Number">1</Data></Cell>
    <Cell ss:StyleID="s62"><Data ss:Type="Number">0.59399999999999997</Data></Cell>
    <Cell><Data ss:Type="Number">-8.0382830000000002E-2</Data></Cell>
    <Cell><Data ss:Type="String">NM_001106116</Data></Cell>
    <Cell><Data ss:Type="String">Mrpl32</Data></Cell>
   </Row>
   <Row ss:AutoFitHeight="0">
    <Cell><Data ss:Type="String">A_64_P056336</Data></Cell>
    <Cell><Data ss:Type="Number">1</Data></Cell>
    <Cell ss:StyleID="s62"><Data ss:Type="Number">0.59399999999999997</Data></Cell>
    <Cell><Data ss:Type="Number">0.28068470000000001</Data></Cell>
    <Cell><Data ss:Type="String">NM_001135708</Data></Cell>
    <Cell><Data ss:Type="String">Urb2</Data></Cell>
   </Row>
   <Row ss:AutoFitHeight="0">
    <Cell><Data ss:Type="String">A_64_P136031</Data></Cell>
    <Cell><Data ss:Type="Number">1</Data></Cell>
    <Cell ss:StyleID="s62"><Data ss:Type="Number">0.59399999999999997</Data></Cell>
    <Cell><Data ss:Type="Number">-9.4129969999999993E-2</Data></Cell>
    <Cell><Data ss:Type="String">XM_001063442</Data></Cell>
   </Row>
   <Row ss:AutoFitHeight="0">
    <Cell><Data ss:Type="String">A_42_P589190</Data></Cell>
    <Cell><Data ss:Type="Number">1</Data></Cell>
    <Cell ss:StyleID="s62"><Data ss:Type="Number">0.59399999999999997</Data></Cell>
    <Cell><Data ss:Type="Number">-0.16191849999999999</Data></Cell>
    <Cell><Data ss:Type="String">NM_023104</Data></Cell>
    <Cell><Data ss:Type="String">Aacs</Data></Cell>
   </Row>
   <Row ss:AutoFitHeight="0">
    <Cell><Data ss:Type="String">A_64_P151686</Data></Cell>
    <Cell><Data ss:Type="Number">1</Data></Cell>
    <Cell ss:StyleID="s62"><Data ss:Type="Number">0.59399999999999997</Data></Cell>
    <Cell><Data ss:Type="Number">-8.4064169999999994E-2</Data></Cell>
   </Row>
   <Row ss:AutoFitHeight="0">
    <Cell><Data ss:Type="String">A_44_P576289</Data></Cell>
    <Cell><Data ss:Type="Number">1</Data></Cell>
    <Cell ss:StyleID="s62"><Data ss:Type="Number">0.59399999999999997</Data></Cell>
    <Cell><Data ss:Type="Number">0.24145079999999999</Data></Cell>
    <Cell><Data ss:Type="String">NM_001107800</Data></Cell>
    <Cell><Data ss:Type="String">Stk4</Data></Cell>
   </Row>
   <Row ss:AutoFitHeight="0">
    <Cell><Data ss:Type="String">A_42_P667696</Data></Cell>
    <Cell><Data ss:Type="Number">1</Data></Cell>
    <Cell ss:StyleID="s62"><Data ss:Type="Number">0.59399999999999997</Data></Cell>
    <Cell><Data ss:Type="Number">0.16684847</Data></Cell>
    <Cell><Data ss:Type="String">NM_001191800</Data></Cell>
    <Cell><Data ss:Type="String">Dclk3</Data></Cell>
   </Row>
   <Row ss:AutoFitHeight="0">
    <Cell><Data ss:Type="String">A_42_P487832</Data></Cell>
    <Cell><Data ss:Type="Number">1</Data></Cell>
    <Cell ss:StyleID="s62"><Data ss:Type="Number">0.59399999999999997</Data></Cell>
    <Cell><Data ss:Type="Number">0.145428</Data></Cell>
    <Cell><Data ss:Type="String">NM_001108389</Data></Cell>
    <Cell><Data ss:Type="String">Rnf219</Data></Cell>
   </Row>
   <Row ss:AutoFitHeight="0">
    <Cell><Data ss:Type="String">A_64_P049017</Data></Cell>
    <Cell><Data ss:Type="Number">1</Data></Cell>
    <Cell ss:StyleID="s62"><Data ss:Type="Number">0.59399999999999997</Data></Cell>
    <Cell><Data ss:Type="Number">-0.12778563000000001</Data></Cell>
    <Cell><Data ss:Type="String">NM_147144</Data></Cell>
    <Cell><Data ss:Type="String">Casc3</Data></Cell>
   </Row>
   <Row ss:AutoFitHeight="0">
    <Cell><Data ss:Type="String">A_64_P157496</Data></Cell>
    <Cell><Data ss:Type="Number">1</Data></Cell>
    <Cell ss:StyleID="s62"><Data ss:Type="Number">0.59399999999999997</Data></Cell>
    <Cell><Data ss:Type="Number">-0.11449033</Data></Cell>
    <Cell><Data ss:Type="String">NM_001083586</Data></Cell>
    <Cell><Data ss:Type="String">Celf2</Data></Cell>
   </Row>
   <Row ss:AutoFitHeight="0">
    <Cell><Data ss:Type="String">A_64_P109925</Data></Cell>
    <Cell><Data ss:Type="Number">1</Data></Cell>
    <Cell ss:StyleID="s62"><Data ss:Type="Number">0.59399999999999997</Data></Cell>
    <Cell><Data ss:Type="Number">0.14871166999999999</Data></Cell>
    <Cell><Data ss:Type="String">AJ296007</Data></Cell>
   </Row>
   <Row ss:AutoFitHeight="0">
    <Cell><Data ss:Type="String">A_64_P011719</Data></Cell>
    <Cell><Data ss:Type="Number">1</Data></Cell>
    <Cell ss:StyleID="s62"><Data ss:Type="Number">0.59499999999999997</Data></Cell>
    <Cell><Data ss:Type="Number">0.12446233</Data></Cell>
    <Cell><Data ss:Type="String">NM_001109533</Data></Cell>
    <Cell><Data ss:Type="String">Chmp1b</Data></Cell>
   </Row>
   <Row ss:AutoFitHeight="0">
    <Cell><Data ss:Type="String">A_64_P086090</Data></Cell>
    <Cell><Data ss:Type="Number">1</Data></Cell>
    <Cell ss:StyleID="s62"><Data ss:Type="Number">0.59499999999999997</Data></Cell>
    <Cell><Data ss:Type="Number">-0.16906450000000001</Data></Cell>
   </Row>
   <Row ss:AutoFitHeight="0">
    <Cell><Data ss:Type="String">A_44_P388801</Data></Cell>
    <Cell><Data ss:Type="Number">1</Data></Cell>
    <Cell ss:StyleID="s62"><Data ss:Type="Number">0.59499999999999997</Data></Cell>
    <Cell><Data ss:Type="Number">7.8391699999999995E-2</Data></Cell>
    <Cell><Data ss:Type="String">NM_001000080</Data></Cell>
    <Cell><Data ss:Type="String">Olr1583</Data></Cell>
   </Row>
   <Row ss:AutoFitHeight="0">
    <Cell><Data ss:Type="String">A_42_P766678</Data></Cell>
    <Cell><Data ss:Type="Number">1</Data></Cell>
    <Cell ss:StyleID="s62"><Data ss:Type="Number">0.59499999999999997</Data></Cell>
    <Cell><Data ss:Type="Number">0.109113</Data></Cell>
    <Cell><Data ss:Type="String">NM_001034942</Data></Cell>
    <Cell><Data ss:Type="String">Zbtb44</Data></Cell>
   </Row>
   <Row ss:AutoFitHeight="0">
    <Cell><Data ss:Type="String">A_64_P055216</Data></Cell>
    <Cell><Data ss:Type="Number">1</Data></Cell>
    <Cell ss:StyleID="s62"><Data ss:Type="Number">0.59499999999999997</Data></Cell>
    <Cell><Data ss:Type="Number">-9.5749329999999994E-2</Data></Cell>
    <Cell><Data ss:Type="String">NM_001014131</Data></Cell>
    <Cell><Data ss:Type="String">RGD1309708</Data></Cell>
   </Row>
   <Row ss:AutoFitHeight="0">
    <Cell><Data ss:Type="String">A_44_P187640</Data></Cell>
    <Cell><Data ss:Type="Number">1</Data></Cell>
    <Cell ss:StyleID="s62"><Data ss:Type="Number">0.59499999999999997</Data></Cell>
    <Cell><Data ss:Type="Number">0.10321617</Data></Cell>
    <Cell><Data ss:Type="String">NM_001109024</Data></Cell>
    <Cell><Data ss:Type="String">Dnajc30</Data></Cell>
   </Row>
   <Row ss:AutoFitHeight="0">
    <Cell><Data ss:Type="String">A_43_P12301</Data></Cell>
    <Cell><Data ss:Type="Number">1</Data></Cell>
    <Cell ss:StyleID="s62"><Data ss:Type="Number">0.59499999999999997</Data></Cell>
    <Cell><Data ss:Type="Number">-0.12255687</Data></Cell>
    <Cell><Data ss:Type="String">NM_022695</Data></Cell>
    <Cell><Data ss:Type="String">Ntsr2</Data></Cell>
   </Row>
   <Row ss:AutoFitHeight="0">
    <Cell><Data ss:Type="String">A_64_P112171</Data></Cell>
    <Cell><Data ss:Type="Number">1</Data></Cell>
    <Cell ss:StyleID="s62"><Data ss:Type="Number">0.59499999999999997</Data></Cell>
    <Cell><Data ss:Type="Number">0.1211044</Data></Cell>
    <Cell><Data ss:Type="String">NM_001109395</Data></Cell>
    <Cell><Data ss:Type="String">Pcdhb20</Data></Cell>
   </Row>
   <Row ss:AutoFitHeight="0">
    <Cell><Data ss:Type="String">A_44_P1035294</Data></Cell>
    <Cell><Data ss:Type="Number">1</Data></Cell>
    <Cell ss:StyleID="s62"><Data ss:Type="Number">0.59499999999999997</Data></Cell>
    <Cell><Data ss:Type="Number">0.60211627000000001</Data></Cell>
    <Cell><Data ss:Type="String">NM_001106522</Data></Cell>
    <Cell><Data ss:Type="String">Cstl1</Data></Cell>
   </Row>
   <Row ss:AutoFitHeight="0">
    <Cell><Data ss:Type="String">A_64_P140338</Data></Cell>
    <Cell><Data ss:Type="Number">1</Data></Cell>
    <Cell ss:StyleID="s62"><Data ss:Type="Number">0.59499999999999997</Data></Cell>
    <Cell><Data ss:Type="Number">0.17799139999999999</Data></Cell>
   </Row>
   <Row ss:AutoFitHeight="0">
    <Cell><Data ss:Type="String">A_44_P210645</Data></Cell>
    <Cell><Data ss:Type="Number">1</Data></Cell>
    <Cell ss:StyleID="s62"><Data ss:Type="Number">0.59499999999999997</Data></Cell>
    <Cell><Data ss:Type="Number">0.17615177000000001</Data></Cell>
    <Cell><Data ss:Type="String">NM_001009478</Data></Cell>
    <Cell><Data ss:Type="String">Saa4</Data></Cell>
   </Row>
   <Row ss:AutoFitHeight="0">
    <Cell><Data ss:Type="String">A_64_P040381</Data></Cell>
    <Cell><Data ss:Type="Number">1</Data></Cell>
    <Cell ss:StyleID="s62"><Data ss:Type="Number">0.59499999999999997</Data></Cell>
    <Cell><Data ss:Type="Number">0.14785233</Data></Cell>
    <Cell><Data ss:Type="String">NM_133297</Data></Cell>
    <Cell><Data ss:Type="String">Selenoprotein 15</Data></Cell>
   </Row>
   <Row ss:AutoFitHeight="0">
    <Cell><Data ss:Type="String">A_44_P325534</Data></Cell>
    <Cell><Data ss:Type="Number">1</Data></Cell>
    <Cell ss:StyleID="s62"><Data ss:Type="Number">0.59499999999999997</Data></Cell>
    <Cell><Data ss:Type="Number">0.25887306999999998</Data></Cell>
    <Cell><Data ss:Type="String">NM_173308</Data></Cell>
    <Cell><Data ss:Type="String">Fut11</Data></Cell>
   </Row>
   <Row ss:AutoFitHeight="0">
    <Cell><Data ss:Type="String">A_64_P150451</Data></Cell>
    <Cell><Data ss:Type="Number">1</Data></Cell>
    <Cell ss:StyleID="s62"><Data ss:Type="Number">0.59499999999999997</Data></Cell>
    <Cell><Data ss:Type="Number">-0.5209802</Data></Cell>
    <Cell><Data ss:Type="String">NM_173146</Data></Cell>
    <Cell><Data ss:Type="String">Unc13c</Data></Cell>
   </Row>
   <Row ss:AutoFitHeight="0">
    <Cell><Data ss:Type="String">A_44_P525519</Data></Cell>
    <Cell><Data ss:Type="Number">1</Data></Cell>
    <Cell ss:StyleID="s62"><Data ss:Type="Number">0.59499999999999997</Data></Cell>
    <Cell><Data ss:Type="Number">7.7070330000000006E-2</Data></Cell>
    <Cell><Data ss:Type="String">NM_001034922</Data></Cell>
    <Cell><Data ss:Type="String">Atad3a</Data></Cell>
   </Row>
   <Row ss:AutoFitHeight="0">
    <Cell><Data ss:Type="String">A_64_P042586</Data></Cell>
    <Cell><Data ss:Type="Number">1</Data></Cell>
    <Cell ss:StyleID="s62"><Data ss:Type="Number">0.59499999999999997</Data></Cell>
    <Cell><Data ss:Type="Number">0.20359593000000001</Data></Cell>
    <Cell><Data ss:Type="String">NM_001013039</Data></Cell>
    <Cell><Data ss:Type="String">Art5</Data></Cell>
   </Row>
   <Row ss:AutoFitHeight="0">
    <Cell><Data ss:Type="String">A_44_P221599</Data></Cell>
    <Cell><Data ss:Type="Number">1</Data></Cell>
    <Cell ss:StyleID="s62"><Data ss:Type="Number">0.59499999999999997</Data></Cell>
    <Cell><Data ss:Type="Number">-7.4750330000000004E-2</Data></Cell>
    <Cell><Data ss:Type="String">NM_001170484</Data></Cell>
    <Cell><Data ss:Type="String">Rbm4</Data></Cell>
   </Row>
   <Row ss:AutoFitHeight="0">
    <Cell><Data ss:Type="String">A_43_P15319</Data></Cell>
    <Cell><Data ss:Type="Number">1</Data></Cell>
    <Cell ss:StyleID="s62"><Data ss:Type="Number">0.59499999999999997</Data></Cell>
    <Cell><Data ss:Type="Number">-0.14743556999999999</Data></Cell>
    <Cell><Data ss:Type="String">NM_031585</Data></Cell>
    <Cell><Data ss:Type="String">Pla2g1b</Data></Cell>
   </Row>
   <Row ss:AutoFitHeight="0">
    <Cell><Data ss:Type="String">A_42_P804913</Data></Cell>
    <Cell><Data ss:Type="Number">1</Data></Cell>
    <Cell ss:StyleID="s62"><Data ss:Type="Number">0.59499999999999997</Data></Cell>
    <Cell><Data ss:Type="Number">0.18563167</Data></Cell>
    <Cell><Data ss:Type="String">XR_086142</Data></Cell>
   </Row>
   <Row ss:AutoFitHeight="0">
    <Cell><Data ss:Type="String">A_64_P132881</Data></Cell>
    <Cell><Data ss:Type="Number">1</Data></Cell>
    <Cell ss:StyleID="s62"><Data ss:Type="Number">0.59499999999999997</Data></Cell>
    <Cell><Data ss:Type="Number">8.9044670000000006E-2</Data></Cell>
    <Cell><Data ss:Type="String">FQ221634</Data></Cell>
    <Cell><Data ss:Type="String">Rps14</Data></Cell>
   </Row>
   <Row ss:AutoFitHeight="0">
    <Cell><Data ss:Type="String">A_64_P118767</Data></Cell>
    <Cell><Data ss:Type="Number">1</Data></Cell>
    <Cell ss:StyleID="s62"><Data ss:Type="Number">0.59499999999999997</Data></Cell>
    <Cell><Data ss:Type="Number">0.13981377</Data></Cell>
    <Cell><Data ss:Type="String">NM_001170562</Data></Cell>
    <Cell><Data ss:Type="String">Peg12</Data></Cell>
   </Row>
   <Row ss:AutoFitHeight="0">
    <Cell><Data ss:Type="String">A_64_P020739</Data></Cell>
    <Cell><Data ss:Type="Number">1</Data></Cell>
    <Cell ss:StyleID="s62"><Data ss:Type="Number">0.59499999999999997</Data></Cell>
    <Cell><Data ss:Type="Number">-0.15927876999999999</Data></Cell>
    <Cell><Data ss:Type="String">XM_002724937</Data></Cell>
   </Row>
   <Row ss:AutoFitHeight="0">
    <Cell><Data ss:Type="String">A_64_P153637</Data></Cell>
    <Cell><Data ss:Type="Number">1</Data></Cell>
    <Cell ss:StyleID="s62"><Data ss:Type="Number">0.59499999999999997</Data></Cell>
    <Cell><Data ss:Type="Number">8.7594000000000005E-2</Data></Cell>
    <Cell><Data ss:Type="String">NM_001106903</Data></Cell>
    <Cell><Data ss:Type="String">Mrpl30</Data></Cell>
   </Row>
   <Row ss:AutoFitHeight="0">
    <Cell><Data ss:Type="String">A_42_P757323</Data></Cell>
    <Cell><Data ss:Type="Number">1</Data></Cell>
    <Cell ss:StyleID="s62"><Data ss:Type="Number">0.59499999999999997</Data></Cell>
    <Cell><Data ss:Type="Number">0.21335177</Data></Cell>
   </Row>
   <Row ss:AutoFitHeight="0">
    <Cell><Data ss:Type="String">A_64_P038912</Data></Cell>
    <Cell><Data ss:Type="Number">1</Data></Cell>
    <Cell ss:StyleID="s62"><Data ss:Type="Number">0.59499999999999997</Data></Cell>
    <Cell><Data ss:Type="Number">8.1924170000000004E-2</Data></Cell>
    <Cell><Data ss:Type="String">XR_085760</Data></Cell>
   </Row>
   <Row ss:AutoFitHeight="0">
    <Cell><Data ss:Type="String">A_64_P156647</Data></Cell>
    <Cell><Data ss:Type="Number">1</Data></Cell>
    <Cell ss:StyleID="s62"><Data ss:Type="Number">0.59499999999999997</Data></Cell>
    <Cell><Data ss:Type="Number">0.153583</Data></Cell>
   </Row>
   <Row ss:AutoFitHeight="0">
    <Cell><Data ss:Type="String">A_64_P110490</Data></Cell>
    <Cell><Data ss:Type="Number">1</Data></Cell>
    <Cell ss:StyleID="s62"><Data ss:Type="Number">0.59499999999999997</Data></Cell>
    <Cell><Data ss:Type="Number">-9.9103330000000003E-2</Data></Cell>
   </Row>
   <Row ss:AutoFitHeight="0">
    <Cell><Data ss:Type="String">A_64_P051914</Data></Cell>
    <Cell><Data ss:Type="Number">1</Data></Cell>
    <Cell ss:StyleID="s62"><Data ss:Type="Number">0.59499999999999997</Data></Cell>
    <Cell><Data ss:Type="Number">-0.13825533000000001</Data></Cell>
    <Cell><Data ss:Type="String">NM_001106445</Data></Cell>
    <Cell><Data ss:Type="String">Slc50a1</Data></Cell>
   </Row>
   <Row ss:AutoFitHeight="0">
    <Cell><Data ss:Type="String">A_64_P064120</Data></Cell>
    <Cell><Data ss:Type="Number">1</Data></Cell>
    <Cell ss:StyleID="s62"><Data ss:Type="Number">0.59499999999999997</Data></Cell>
    <Cell><Data ss:Type="Number">-0.35347307</Data></Cell>
    <Cell><Data ss:Type="String">XM_001064406</Data></Cell>
    <Cell><Data ss:Type="String">LOC685580</Data></Cell>
   </Row>
   <Row ss:AutoFitHeight="0">
    <Cell><Data ss:Type="String">A_64_P149874</Data></Cell>
    <Cell><Data ss:Type="Number">1</Data></Cell>
    <Cell ss:StyleID="s62"><Data ss:Type="Number">0.59499999999999997</Data></Cell>
    <Cell><Data ss:Type="Number">-0.16914942999999999</Data></Cell>
   </Row>
   <Row ss:AutoFitHeight="0">
    <Cell><Data ss:Type="String">A_44_P238332</Data></Cell>
    <Cell><Data ss:Type="Number">1</Data></Cell>
    <Cell ss:StyleID="s62"><Data ss:Type="Number">0.59599999999999997</Data></Cell>
    <Cell><Data ss:Type="Number">0.31694159999999999</Data></Cell>
    <Cell><Data ss:Type="String">NM_001000912</Data></Cell>
    <Cell><Data ss:Type="String">Olr1591</Data></Cell>
   </Row>
   <Row ss:AutoFitHeight="0">
    <Cell><Data ss:Type="String">A_42_P466283</Data></Cell>
    <Cell><Data ss:Type="Number">1</Data></Cell>
    <Cell ss:StyleID="s62"><Data ss:Type="Number">0.59599999999999997</Data></Cell>
    <Cell><Data ss:Type="Number">0.23211583</Data></Cell>
    <Cell><Data ss:Type="String">NM_017119</Data></Cell>
    <Cell><Data ss:Type="String">Gzmk</Data></Cell>
   </Row>
   <Row ss:AutoFitHeight="0">
    <Cell><Data ss:Type="String">A_64_P137516</Data></Cell>
    <Cell><Data ss:Type="Number">1</Data></Cell>
    <Cell ss:StyleID="s62"><Data ss:Type="Number">0.59599999999999997</Data></Cell>
    <Cell><Data ss:Type="Number">0.1755515</Data></Cell>
    <Cell><Data ss:Type="String">XM_001079976</Data></Cell>
   </Row>
   <Row ss:AutoFitHeight="0">
    <Cell><Data ss:Type="String">A_64_P146914</Data></Cell>
    <Cell><Data ss:Type="Number">1</Data></Cell>
    <Cell ss:StyleID="s62"><Data ss:Type="Number">0.59599999999999997</Data></Cell>
    <Cell><Data ss:Type="Number">-0.10804900000000001</Data></Cell>
   </Row>
   <Row ss:AutoFitHeight="0">
    <Cell><Data ss:Type="String">A_64_P159598</Data></Cell>
    <Cell><Data ss:Type="Number">1</Data></Cell>
    <Cell ss:StyleID="s62"><Data ss:Type="Number">0.59599999999999997</Data></Cell>
    <Cell><Data ss:Type="Number">0.16736599999999999</Data></Cell>
    <Cell><Data ss:Type="String">NM_001107519</Data></Cell>
    <Cell><Data ss:Type="String">Nipa1</Data></Cell>
   </Row>
   <Row ss:AutoFitHeight="0">
    <Cell><Data ss:Type="String">A_44_P205908</Data></Cell>
    <Cell><Data ss:Type="Number">1</Data></Cell>
    <Cell ss:StyleID="s62"><Data ss:Type="Number">0.59599999999999997</Data></Cell>
    <Cell><Data ss:Type="Number">-9.3355999999999995E-2</Data></Cell>
    <Cell><Data ss:Type="String">NM_145780</Data></Cell>
    <Cell><Data ss:Type="String">Nr2c1</Data></Cell>
   </Row>
   <Row ss:AutoFitHeight="0">
    <Cell><Data ss:Type="String">A_64_P136188</Data></Cell>
    <Cell><Data ss:Type="Number">1</Data></Cell>
    <Cell ss:StyleID="s62"><Data ss:Type="Number">0.59599999999999997</Data></Cell>
    <Cell><Data ss:Type="Number">-0.21239783000000001</Data></Cell>
    <Cell><Data ss:Type="String">XM_001059617</Data></Cell>
    <Cell><Data ss:Type="String">LOC682058</Data></Cell>
   </Row>
   <Row ss:AutoFitHeight="0">
    <Cell><Data ss:Type="String">A_64_P016813</Data></Cell>
    <Cell><Data ss:Type="Number">1</Data></Cell>
    <Cell ss:StyleID="s62"><Data ss:Type="Number">0.59599999999999997</Data></Cell>
    <Cell><Data ss:Type="Number">-0.2178369</Data></Cell>
    <Cell><Data ss:Type="String">NM_173101</Data></Cell>
    <Cell><Data ss:Type="String">Myo1e</Data></Cell>
   </Row>
   <Row ss:AutoFitHeight="0">
    <Cell><Data ss:Type="String">A_64_P092852</Data></Cell>
    <Cell><Data ss:Type="Number">1</Data></Cell>
    <Cell ss:StyleID="s62"><Data ss:Type="Number">0.59599999999999997</Data></Cell>
    <Cell><Data ss:Type="Number">-0.20827633000000001</Data></Cell>
   </Row>
   <Row ss:AutoFitHeight="0">
    <Cell><Data ss:Type="String">A_64_P001399</Data></Cell>
    <Cell><Data ss:Type="Number">1</Data></Cell>
    <Cell ss:StyleID="s62"><Data ss:Type="Number">0.59599999999999997</Data></Cell>
    <Cell><Data ss:Type="Number">-0.114012</Data></Cell>
   </Row>
   <Row ss:AutoFitHeight="0">
    <Cell><Data ss:Type="String">A_42_P690976</Data></Cell>
    <Cell><Data ss:Type="Number">1</Data></Cell>
    <Cell ss:StyleID="s62"><Data ss:Type="Number">0.59599999999999997</Data></Cell>
    <Cell><Data ss:Type="Number">0.11174467</Data></Cell>
    <Cell><Data ss:Type="String">NM_001128287</Data></Cell>
    <Cell><Data ss:Type="String">LOC679383</Data></Cell>
   </Row>
   <Row ss:AutoFitHeight="0">
    <Cell><Data ss:Type="String">A_64_P091777</Data></Cell>
    <Cell><Data ss:Type="Number">1</Data></Cell>
    <Cell ss:StyleID="s62"><Data ss:Type="Number">0.59599999999999997</Data></Cell>
    <Cell><Data ss:Type="Number">-8.9777670000000004E-2</Data></Cell>
   </Row>
   <Row ss:AutoFitHeight="0">
    <Cell><Data ss:Type="String">A_64_P000410</Data></Cell>
    <Cell><Data ss:Type="Number">1</Data></Cell>
    <Cell ss:StyleID="s62"><Data ss:Type="Number">0.59599999999999997</Data></Cell>
    <Cell><Data ss:Type="Number">0.10199967</Data></Cell>
    <Cell><Data ss:Type="String">NM_001110345</Data></Cell>
    <Cell><Data ss:Type="String">Ube2v1</Data></Cell>
   </Row>
   <Row ss:AutoFitHeight="0">
    <Cell><Data ss:Type="String">A_64_P024440</Data></Cell>
    <Cell><Data ss:Type="Number">1</Data></Cell>
    <Cell ss:StyleID="s62"><Data ss:Type="Number">0.59599999999999997</Data></Cell>
    <Cell><Data ss:Type="Number">-8.6386669999999999E-2</Data></Cell>
    <Cell><Data ss:Type="String">NM_001134417</Data></Cell>
    <Cell><Data ss:Type="String">Rbbp8</Data></Cell>
   </Row>
   <Row ss:AutoFitHeight="0">
    <Cell><Data ss:Type="String">A_64_P136829</Data></Cell>
    <Cell><Data ss:Type="Number">1</Data></Cell>
    <Cell ss:StyleID="s62"><Data ss:Type="Number">0.59599999999999997</Data></Cell>
    <Cell><Data ss:Type="Number">0.20794850000000001</Data></Cell>
    <Cell><Data ss:Type="String">XR_085779</Data></Cell>
   </Row>
   <Row ss:AutoFitHeight="0">
    <Cell><Data ss:Type="String">A_64_P140065</Data></Cell>
    <Cell><Data ss:Type="Number">1</Data></Cell>
    <Cell ss:StyleID="s62"><Data ss:Type="Number">0.59599999999999997</Data></Cell>
    <Cell><Data ss:Type="Number">0.18786216999999999</Data></Cell>
    <Cell><Data ss:Type="String">AW143135</Data></Cell>
   </Row>
   <Row ss:AutoFitHeight="0">
    <Cell><Data ss:Type="String">A_44_P168112</Data></Cell>
    <Cell><Data ss:Type="Number">1</Data></Cell>
    <Cell ss:StyleID="s62"><Data ss:Type="Number">0.59599999999999997</Data></Cell>
    <Cell><Data ss:Type="Number">-0.11264133</Data></Cell>
    <Cell><Data ss:Type="String">NM_001007608</Data></Cell>
    <Cell><Data ss:Type="String">Skp1</Data></Cell>
   </Row>
   <Row ss:AutoFitHeight="0">
    <Cell><Data ss:Type="String">A_64_P050497</Data></Cell>
    <Cell><Data ss:Type="Number">1</Data></Cell>
    <Cell ss:StyleID="s62"><Data ss:Type="Number">0.59599999999999997</Data></Cell>
    <Cell><Data ss:Type="Number">0.183616</Data></Cell>
    <Cell><Data ss:Type="String">NM_080889</Data></Cell>
    <Cell><Data ss:Type="String">Il2rg</Data></Cell>
   </Row>
   <Row ss:AutoFitHeight="0">
    <Cell><Data ss:Type="String">A_44_P713490</Data></Cell>
    <Cell><Data ss:Type="Number">1</Data></Cell>
    <Cell ss:StyleID="s62"><Data ss:Type="Number">0.59599999999999997</Data></Cell>
    <Cell><Data ss:Type="Number">-8.3825670000000005E-2</Data></Cell>
   </Row>
   <Row ss:AutoFitHeight="0">
    <Cell><Data ss:Type="String">A_64_P000650</Data></Cell>
    <Cell><Data ss:Type="Number">1</Data></Cell>
    <Cell ss:StyleID="s62"><Data ss:Type="Number">0.59599999999999997</Data></Cell>
    <Cell><Data ss:Type="Number">0.10122223</Data></Cell>
    <Cell><Data ss:Type="String">NM_001034933</Data></Cell>
    <Cell><Data ss:Type="String">Arsa</Data></Cell>
   </Row>
   <Row ss:AutoFitHeight="0">
    <Cell><Data ss:Type="String">A_44_P550626</Data></Cell>
    <Cell><Data ss:Type="Number">1</Data></Cell>
    <Cell ss:StyleID="s62"><Data ss:Type="Number">0.59599999999999997</Data></Cell>
    <Cell><Data ss:Type="Number">-0.10232417000000001</Data></Cell>
    <Cell><Data ss:Type="String">NM_001107203</Data></Cell>
    <Cell><Data ss:Type="String">Fbxo28</Data></Cell>
   </Row>
   <Row ss:AutoFitHeight="0">
    <Cell><Data ss:Type="String">A_42_P758052</Data></Cell>
    <Cell><Data ss:Type="Number">1</Data></Cell>
    <Cell ss:StyleID="s62"><Data ss:Type="Number">0.59599999999999997</Data></Cell>
    <Cell><Data ss:Type="Number">-9.2716670000000001E-2</Data></Cell>
    <Cell><Data ss:Type="String">NM_001031645</Data></Cell>
    <Cell><Data ss:Type="String">Acp6</Data></Cell>
   </Row>
   <Row ss:AutoFitHeight="0">
    <Cell><Data ss:Type="String">A_64_P101357</Data></Cell>
    <Cell><Data ss:Type="Number">1</Data></Cell>
    <Cell ss:StyleID="s62"><Data ss:Type="Number">0.59599999999999997</Data></Cell>
    <Cell><Data ss:Type="Number">0.19777320000000001</Data></Cell>
    <Cell><Data ss:Type="String">NM_001000407</Data></Cell>
    <Cell><Data ss:Type="String">Olr834</Data></Cell>
   </Row>
   <Row ss:AutoFitHeight="0">
    <Cell><Data ss:Type="String">A_44_P251008</Data></Cell>
    <Cell><Data ss:Type="Number">1</Data></Cell>
    <Cell ss:StyleID="s62"><Data ss:Type="Number">0.59599999999999997</Data></Cell>
    <Cell><Data ss:Type="Number">-0.38191716999999997</Data></Cell>
    <Cell><Data ss:Type="String">NM_001106879</Data></Cell>
    <Cell><Data ss:Type="String">Efhb</Data></Cell>
   </Row>
   <Row ss:AutoFitHeight="0">
    <Cell><Data ss:Type="String">A_64_P107752</Data></Cell>
    <Cell><Data ss:Type="Number">1</Data></Cell>
    <Cell ss:StyleID="s62"><Data ss:Type="Number">0.59599999999999997</Data></Cell>
    <Cell><Data ss:Type="Number">-0.12773533000000001</Data></Cell>
    <Cell><Data ss:Type="String">NM_001106631</Data></Cell>
    <Cell><Data ss:Type="String">Rbpj</Data></Cell>
   </Row>
   <Row ss:AutoFitHeight="0">
    <Cell><Data ss:Type="String">A_44_P184465</Data></Cell>
    <Cell><Data ss:Type="Number">1</Data></Cell>
    <Cell ss:StyleID="s62"><Data ss:Type="Number">0.59599999999999997</Data></Cell>
    <Cell><Data ss:Type="Number">7.7033669999999999E-2</Data></Cell>
    <Cell><Data ss:Type="String">NM_012518</Data></Cell>
    <Cell><Data ss:Type="String">Calm3</Data></Cell>
   </Row>
   <Row ss:AutoFitHeight="0">
    <Cell><Data ss:Type="String">A_64_P044151</Data></Cell>
    <Cell><Data ss:Type="Number">1</Data></Cell>
    <Cell ss:StyleID="s62"><Data ss:Type="Number">0.59599999999999997</Data></Cell>
    <Cell><Data ss:Type="Number">0.10140033</Data></Cell>
    <Cell><Data ss:Type="String">NM_001024354</Data></Cell>
    <Cell><Data ss:Type="String">Lrrc14</Data></Cell>
   </Row>
   <Row ss:AutoFitHeight="0">
    <Cell><Data ss:Type="String">A_44_P363535</Data></Cell>
    <Cell><Data ss:Type="Number">1</Data></Cell>
    <Cell ss:StyleID="s62"><Data ss:Type="Number">0.59699999999999998</Data></Cell>
    <Cell><Data ss:Type="Number">-7.435667E-2</Data></Cell>
    <Cell><Data ss:Type="String">XM_001057382</Data></Cell>
    <Cell><Data ss:Type="String">RGD1564129</Data></Cell>
   </Row>
   <Row ss:AutoFitHeight="0">
    <Cell><Data ss:Type="String">A_64_P123458</Data></Cell>
    <Cell><Data ss:Type="Number">1</Data></Cell>
    <Cell ss:StyleID="s62"><Data ss:Type="Number">0.59699999999999998</Data></Cell>
    <Cell><Data ss:Type="Number">-7.7270000000000005E-2</Data></Cell>
    <Cell><Data ss:Type="String">XM_001070540</Data></Cell>
    <Cell><Data ss:Type="String">RGD1566033</Data></Cell>
   </Row>
   <Row ss:AutoFitHeight="0">
    <Cell><Data ss:Type="String">A_64_P017423</Data></Cell>
    <Cell><Data ss:Type="Number">1</Data></Cell>
    <Cell ss:StyleID="s62"><Data ss:Type="Number">0.59699999999999998</Data></Cell>
    <Cell><Data ss:Type="Number">-0.23778473</Data></Cell>
   </Row>
   <Row ss:AutoFitHeight="0">
    <Cell><Data ss:Type="String">A_44_P283686</Data></Cell>
    <Cell><Data ss:Type="Number">1</Data></Cell>
    <Cell ss:StyleID="s62"><Data ss:Type="Number">0.59699999999999998</Data></Cell>
    <Cell><Data ss:Type="Number">0.1474171</Data></Cell>
    <Cell><Data ss:Type="String">NM_001134970</Data></Cell>
    <Cell><Data ss:Type="String">RGD1559442</Data></Cell>
   </Row>
   <Row ss:AutoFitHeight="0">
    <Cell><Data ss:Type="String">A_64_P129279</Data></Cell>
    <Cell><Data ss:Type="Number">1</Data></Cell>
    <Cell ss:StyleID="s62"><Data ss:Type="Number">0.59699999999999998</Data></Cell>
    <Cell><Data ss:Type="Number">-0.11246626999999999</Data></Cell>
    <Cell><Data ss:Type="String">NM_001100836</Data></Cell>
    <Cell><Data ss:Type="String">Fcgr1a</Data></Cell>
   </Row>
   <Row ss:AutoFitHeight="0">
    <Cell><Data ss:Type="String">A_42_P512838</Data></Cell>
    <Cell><Data ss:Type="Number">1</Data></Cell>
    <Cell ss:StyleID="s62"><Data ss:Type="Number">0.59699999999999998</Data></Cell>
    <Cell><Data ss:Type="Number">0.18966432999999999</Data></Cell>
    <Cell><Data ss:Type="String">NM_001106884</Data></Cell>
    <Cell><Data ss:Type="String">Trem2</Data></Cell>
   </Row>
   <Row ss:AutoFitHeight="0">
    <Cell><Data ss:Type="String">A_64_P016484</Data></Cell>
    <Cell><Data ss:Type="Number">1</Data></Cell>
    <Cell ss:StyleID="s62"><Data ss:Type="Number">0.59699999999999998</Data></Cell>
    <Cell><Data ss:Type="Number">0.21400253</Data></Cell>
    <Cell><Data ss:Type="String">NM_001106886</Data></Cell>
    <Cell><Data ss:Type="String">RGD1565959</Data></Cell>
   </Row>
   <Row ss:AutoFitHeight="0">
    <Cell><Data ss:Type="String">A_64_P189793</Data></Cell>
    <Cell><Data ss:Type="Number">1</Data></Cell>
    <Cell ss:StyleID="s62"><Data ss:Type="Number">0.59699999999999998</Data></Cell>
    <Cell><Data ss:Type="Number">6.9962999999999997E-2</Data></Cell>
    <Cell><Data ss:Type="String">FQ220757</Data></Cell>
    <Cell><Data ss:Type="String">Cope</Data></Cell>
   </Row>
   <Row ss:AutoFitHeight="0">
    <Cell><Data ss:Type="String">A_64_P035456</Data></Cell>
    <Cell><Data ss:Type="Number">1</Data></Cell>
    <Cell ss:StyleID="s62"><Data ss:Type="Number">0.59699999999999998</Data></Cell>
    <Cell><Data ss:Type="Number">8.7155399999999994E-2</Data></Cell>
    <Cell><Data ss:Type="String">NM_173129</Data></Cell>
    <Cell><Data ss:Type="String">Olr1278</Data></Cell>
   </Row>
   <Row ss:AutoFitHeight="0">
    <Cell><Data ss:Type="String">A_64_P145028</Data></Cell>
    <Cell><Data ss:Type="Number">1</Data></Cell>
    <Cell ss:StyleID="s62"><Data ss:Type="Number">0.59699999999999998</Data></Cell>
    <Cell><Data ss:Type="Number">0.10794727</Data></Cell>
    <Cell><Data ss:Type="String">NM_001108131</Data></Cell>
    <Cell><Data ss:Type="String">Snx19</Data></Cell>
   </Row>
   <Row ss:AutoFitHeight="0">
    <Cell><Data ss:Type="String">A_64_P046893</Data></Cell>
    <Cell><Data ss:Type="Number">1</Data></Cell>
    <Cell ss:StyleID="s62"><Data ss:Type="Number">0.59699999999999998</Data></Cell>
    <Cell><Data ss:Type="Number">-0.15902983000000001</Data></Cell>
    <Cell><Data ss:Type="String">XM_002725887</Data></Cell>
    <Cell><Data ss:Type="String">Ipo11</Data></Cell>
   </Row>
   <Row ss:AutoFitHeight="0">
    <Cell><Data ss:Type="String">A_43_P19672</Data></Cell>
    <Cell><Data ss:Type="Number">1</Data></Cell>
    <Cell ss:StyleID="s62"><Data ss:Type="Number">0.59699999999999998</Data></Cell>
    <Cell><Data ss:Type="Number">0.16295317000000001</Data></Cell>
    <Cell><Data ss:Type="String">NM_001106159</Data></Cell>
    <Cell><Data ss:Type="String">Stard4</Data></Cell>
   </Row>
   <Row ss:AutoFitHeight="0">
    <Cell><Data ss:Type="String">A_44_P117245</Data></Cell>
    <Cell><Data ss:Type="Number">1</Data></Cell>
    <Cell ss:StyleID="s62"><Data ss:Type="Number">0.59699999999999998</Data></Cell>
    <Cell><Data ss:Type="Number">-9.3457999999999999E-2</Data></Cell>
    <Cell><Data ss:Type="String">XM_213105</Data></Cell>
   </Row>
   <Row ss:AutoFitHeight="0">
    <Cell><Data ss:Type="String">A_64_P145183</Data></Cell>
    <Cell><Data ss:Type="Number">1</Data></Cell>
    <Cell ss:StyleID="s62"><Data ss:Type="Number">0.59699999999999998</Data></Cell>
    <Cell><Data ss:Type="Number">-0.26349159999999999</Data></Cell>
    <Cell><Data ss:Type="String">XM_002728977</Data></Cell>
    <Cell><Data ss:Type="String">LOC100363448</Data></Cell>
   </Row>
   <Row ss:AutoFitHeight="0">
    <Cell><Data ss:Type="String">A_44_P328717</Data></Cell>
    <Cell><Data ss:Type="Number">1</Data></Cell>
    <Cell ss:StyleID="s62"><Data ss:Type="Number">0.59699999999999998</Data></Cell>
    <Cell><Data ss:Type="Number">-0.10886713000000001</Data></Cell>
    <Cell><Data ss:Type="String">NM_001013047</Data></Cell>
    <Cell><Data ss:Type="String">Mtm1</Data></Cell>
   </Row>
   <Row ss:AutoFitHeight="0">
    <Cell><Data ss:Type="String">A_64_P107697</Data></Cell>
    <Cell><Data ss:Type="Number">1</Data></Cell>
    <Cell ss:StyleID="s62"><Data ss:Type="Number">0.59699999999999998</Data></Cell>
    <Cell><Data ss:Type="Number">-0.22620952999999999</Data></Cell>
   </Row>
   <Row ss:AutoFitHeight="0">
    <Cell><Data ss:Type="String">A_43_P13337</Data></Cell>
    <Cell><Data ss:Type="Number">1</Data></Cell>
    <Cell ss:StyleID="s62"><Data ss:Type="Number">0.59699999999999998</Data></Cell>
    <Cell><Data ss:Type="Number">-0.1206525</Data></Cell>
    <Cell><Data ss:Type="String">NM_138911</Data></Cell>
    <Cell><Data ss:Type="String">Stip1</Data></Cell>
   </Row>
   <Row ss:AutoFitHeight="0">
    <Cell><Data ss:Type="String">A_44_P209821</Data></Cell>
    <Cell><Data ss:Type="Number">1</Data></Cell>
    <Cell ss:StyleID="s62"><Data ss:Type="Number">0.59699999999999998</Data></Cell>
    <Cell><Data ss:Type="Number">-0.14143900000000001</Data></Cell>
    <Cell><Data ss:Type="String">NM_001109606</Data></Cell>
    <Cell><Data ss:Type="String">Fbxo3</Data></Cell>
   </Row>
   <Row ss:AutoFitHeight="0">
    <Cell><Data ss:Type="String">A_64_P271601</Data></Cell>
    <Cell><Data ss:Type="Number">1</Data></Cell>
    <Cell ss:StyleID="s62"><Data ss:Type="Number">0.59699999999999998</Data></Cell>
    <Cell><Data ss:Type="Number">0.12681220000000001</Data></Cell>
    <Cell><Data ss:Type="String">XM_002726257</Data></Cell>
   </Row>
   <Row ss:AutoFitHeight="0">
    <Cell><Data ss:Type="String">A_64_P136736</Data></Cell>
    <Cell><Data ss:Type="Number">1</Data></Cell>
    <Cell ss:StyleID="s62"><Data ss:Type="Number">0.59699999999999998</Data></Cell>
    <Cell><Data ss:Type="Number">0.11610667</Data></Cell>
    <Cell><Data ss:Type="String">XM_001056051</Data></Cell>
    <Cell><Data ss:Type="String">Pcdhb19</Data></Cell>
   </Row>
   <Row ss:AutoFitHeight="0">
    <Cell><Data ss:Type="String">A_64_P098394</Data></Cell>
    <Cell><Data ss:Type="Number">1</Data></Cell>
    <Cell ss:StyleID="s62"><Data ss:Type="Number">0.59699999999999998</Data></Cell>
    <Cell><Data ss:Type="Number">-0.12457867</Data></Cell>
    <Cell><Data ss:Type="String">BC158841</Data></Cell>
   </Row>
   <Row ss:AutoFitHeight="0">
    <Cell><Data ss:Type="String">A_44_P223808</Data></Cell>
    <Cell><Data ss:Type="Number">1</Data></Cell>
    <Cell ss:StyleID="s62"><Data ss:Type="Number">0.59699999999999998</Data></Cell>
    <Cell><Data ss:Type="Number">8.7498000000000006E-2</Data></Cell>
    <Cell><Data ss:Type="String">NM_001107375</Data></Cell>
    <Cell><Data ss:Type="String">Pex19</Data></Cell>
   </Row>
   <Row ss:AutoFitHeight="0">
    <Cell><Data ss:Type="String">A_64_P084110</Data></Cell>
    <Cell><Data ss:Type="Number">1</Data></Cell>
    <Cell ss:StyleID="s62"><Data ss:Type="Number">0.59699999999999998</Data></Cell>
    <Cell><Data ss:Type="Number">-0.1548699</Data></Cell>
   </Row>
   <Row ss:AutoFitHeight="0">
    <Cell><Data ss:Type="String">A_44_P597431</Data></Cell>
    <Cell><Data ss:Type="Number">1</Data></Cell>
    <Cell ss:StyleID="s62"><Data ss:Type="Number">0.59699999999999998</Data></Cell>
    <Cell><Data ss:Type="Number">-0.18139183</Data></Cell>
    <Cell><Data ss:Type="String">NM_001108586</Data></Cell>
    <Cell><Data ss:Type="String">Rcn1</Data></Cell>
   </Row>
   <Row ss:AutoFitHeight="0">
    <Cell><Data ss:Type="String">A_64_P013827</Data></Cell>
    <Cell><Data ss:Type="Number">1</Data></Cell>
    <Cell ss:StyleID="s62"><Data ss:Type="Number">0.59699999999999998</Data></Cell>
    <Cell><Data ss:Type="Number">-0.16721867000000001</Data></Cell>
   </Row>
   <Row ss:AutoFitHeight="0">
    <Cell><Data ss:Type="String">A_64_P161081</Data></Cell>
    <Cell><Data ss:Type="Number">1</Data></Cell>
    <Cell ss:StyleID="s62"><Data ss:Type="Number">0.59699999999999998</Data></Cell>
    <Cell><Data ss:Type="Number">-9.1221999999999998E-2</Data></Cell>
   </Row>
   <Row ss:AutoFitHeight="0">
    <Cell><Data ss:Type="String">A_64_P107559</Data></Cell>
    <Cell><Data ss:Type="Number">1</Data></Cell>
    <Cell ss:StyleID="s62"><Data ss:Type="Number">0.59699999999999998</Data></Cell>
    <Cell><Data ss:Type="Number">0.24723566999999999</Data></Cell>
    <Cell><Data ss:Type="String">NM_001109374</Data></Cell>
    <Cell><Data ss:Type="String">LRRTM1</Data></Cell>
   </Row>
   <Row ss:AutoFitHeight="0">
    <Cell><Data ss:Type="String">A_44_P116870</Data></Cell>
    <Cell><Data ss:Type="Number">1</Data></Cell>
    <Cell ss:StyleID="s62"><Data ss:Type="Number">0.59699999999999998</Data></Cell>
    <Cell><Data ss:Type="Number">-0.115884</Data></Cell>
    <Cell><Data ss:Type="String">NM_001009691</Data></Cell>
    <Cell><Data ss:Type="String">Dclk2</Data></Cell>
   </Row>
   <Row ss:AutoFitHeight="0">
    <Cell><Data ss:Type="String">A_64_P119169</Data></Cell>
    <Cell><Data ss:Type="Number">1</Data></Cell>
    <Cell ss:StyleID="s62"><Data ss:Type="Number">0.59699999999999998</Data></Cell>
    <Cell><Data ss:Type="Number">-0.10108817</Data></Cell>
    <Cell><Data ss:Type="String">XM_001059344</Data></Cell>
    <Cell><Data ss:Type="String">LOC684270</Data></Cell>
   </Row>
   <Row ss:AutoFitHeight="0">
    <Cell><Data ss:Type="String">A_42_P688266</Data></Cell>
    <Cell><Data ss:Type="Number">1</Data></Cell>
    <Cell ss:StyleID="s62"><Data ss:Type="Number">0.59699999999999998</Data></Cell>
    <Cell><Data ss:Type="Number">0.1300241</Data></Cell>
    <Cell><Data ss:Type="String">XR_085668</Data></Cell>
    <Cell><Data ss:Type="String">Arap3-ps1</Data></Cell>
   </Row>
   <Row ss:AutoFitHeight="0">
    <Cell><Data ss:Type="String">A_64_P109506</Data></Cell>
    <Cell><Data ss:Type="Number">1</Data></Cell>
    <Cell ss:StyleID="s62"><Data ss:Type="Number">0.59699999999999998</Data></Cell>
    <Cell><Data ss:Type="Number">0.18370733</Data></Cell>
    <Cell><Data ss:Type="String">NM_001108425</Data></Cell>
    <Cell><Data ss:Type="String">Mocos</Data></Cell>
   </Row>
   <Row ss:AutoFitHeight="0">
    <Cell><Data ss:Type="String">A_44_P520859</Data></Cell>
    <Cell><Data ss:Type="Number">1</Data></Cell>
    <Cell ss:StyleID="s62"><Data ss:Type="Number">0.59699999999999998</Data></Cell>
    <Cell><Data ss:Type="Number">0.14187667000000001</Data></Cell>
    <Cell><Data ss:Type="String">NM_001105766</Data></Cell>
    <Cell><Data ss:Type="String">Pkmyt1</Data></Cell>
   </Row>
   <Row ss:AutoFitHeight="0">
    <Cell><Data ss:Type="String">A_44_P389444</Data></Cell>
    <Cell><Data ss:Type="Number">1</Data></Cell>
    <Cell ss:StyleID="s62"><Data ss:Type="Number">0.59799999999999998</Data></Cell>
    <Cell><Data ss:Type="Number">0.13593712999999999</Data></Cell>
    <Cell><Data ss:Type="String">NM_133391</Data></Cell>
    <Cell><Data ss:Type="String">Arntl2</Data></Cell>
   </Row>
   <Row ss:AutoFitHeight="0">
    <Cell><Data ss:Type="String">A_64_P072362</Data></Cell>
    <Cell><Data ss:Type="Number">1</Data></Cell>
    <Cell ss:StyleID="s62"><Data ss:Type="Number">0.59799999999999998</Data></Cell>
    <Cell><Data ss:Type="Number">0.11488466999999999</Data></Cell>
    <Cell><Data ss:Type="String">NM_001004244</Data></Cell>
    <Cell><Data ss:Type="String">RGD1303127</Data></Cell>
   </Row>
   <Row ss:AutoFitHeight="0">
    <Cell><Data ss:Type="String">A_64_P086775</Data></Cell>
    <Cell><Data ss:Type="Number">1</Data></Cell>
    <Cell ss:StyleID="s62"><Data ss:Type="Number">0.59799999999999998</Data></Cell>
    <Cell><Data ss:Type="Number">0.18290417</Data></Cell>
    <Cell><Data ss:Type="String">NM_001008971</Data></Cell>
    <Cell><Data ss:Type="String">Vom1r93</Data></Cell>
   </Row>
   <Row ss:AutoFitHeight="0">
    <Cell><Data ss:Type="String">A_42_P606073</Data></Cell>
    <Cell><Data ss:Type="Number">1</Data></Cell>
    <Cell ss:StyleID="s62"><Data ss:Type="Number">0.59799999999999998</Data></Cell>
    <Cell><Data ss:Type="Number">8.2251669999999999E-2</Data></Cell>
    <Cell><Data ss:Type="String">NM_012891</Data></Cell>
    <Cell><Data ss:Type="String">Acadvl</Data></Cell>
   </Row>
   <Row ss:AutoFitHeight="0">
    <Cell><Data ss:Type="String">A_44_P466719</Data></Cell>
    <Cell><Data ss:Type="Number">1</Data></Cell>
    <Cell ss:StyleID="s62"><Data ss:Type="Number">0.59799999999999998</Data></Cell>
    <Cell><Data ss:Type="Number">-0.20306126999999999</Data></Cell>
    <Cell><Data ss:Type="String">NM_001106739</Data></Cell>
    <Cell><Data ss:Type="String">Six4</Data></Cell>
   </Row>
   <Row ss:AutoFitHeight="0">
    <Cell><Data ss:Type="String">A_64_P020466</Data></Cell>
    <Cell><Data ss:Type="Number">1</Data></Cell>
    <Cell ss:StyleID="s62"><Data ss:Type="Number">0.59799999999999998</Data></Cell>
    <Cell><Data ss:Type="Number">-8.6978369999999999E-2</Data></Cell>
    <Cell><Data ss:Type="String">NM_001025721</Data></Cell>
    <Cell><Data ss:Type="String">Colec12</Data></Cell>
   </Row>
   <Row ss:AutoFitHeight="0">
    <Cell><Data ss:Type="String">A_42_P562617</Data></Cell>
    <Cell><Data ss:Type="Number">1</Data></Cell>
    <Cell ss:StyleID="s62"><Data ss:Type="Number">0.59799999999999998</Data></Cell>
    <Cell><Data ss:Type="Number">0.11887273</Data></Cell>
    <Cell><Data ss:Type="String">NM_001106586</Data></Cell>
    <Cell><Data ss:Type="String">Irf5</Data></Cell>
   </Row>
   <Row ss:AutoFitHeight="0">
    <Cell><Data ss:Type="String">A_42_P543226</Data></Cell>
    <Cell><Data ss:Type="Number">1</Data></Cell>
    <Cell ss:StyleID="s62"><Data ss:Type="Number">0.59799999999999998</Data></Cell>
    <Cell><Data ss:Type="Number">0.12066233</Data></Cell>
    <Cell><Data ss:Type="String">XM_002729760</Data></Cell>
    <Cell><Data ss:Type="String">RGD1563365</Data></Cell>
   </Row>
   <Row ss:AutoFitHeight="0">
    <Cell><Data ss:Type="String">A_42_P550344</Data></Cell>
    <Cell><Data ss:Type="Number">1</Data></Cell>
    <Cell ss:StyleID="s62"><Data ss:Type="Number">0.59799999999999998</Data></Cell>
    <Cell><Data ss:Type="Number">-0.11309433000000001</Data></Cell>
    <Cell><Data ss:Type="String">NM_053400</Data></Cell>
    <Cell><Data ss:Type="String">Tle3</Data></Cell>
   </Row>
   <Row ss:AutoFitHeight="0">
    <Cell><Data ss:Type="String">A_44_P314969</Data></Cell>
    <Cell><Data ss:Type="Number">1</Data></Cell>
    <Cell ss:StyleID="s62"><Data ss:Type="Number">0.59799999999999998</Data></Cell>
    <Cell><Data ss:Type="Number">7.2833629999999996E-2</Data></Cell>
    <Cell><Data ss:Type="String">M80570</Data></Cell>
    <Cell><Data ss:Type="String">Slc6a3</Data></Cell>
   </Row>
   <Row ss:AutoFitHeight="0">
    <Cell><Data ss:Type="String">A_44_P449638</Data></Cell>
    <Cell><Data ss:Type="Number">1</Data></Cell>
    <Cell ss:StyleID="s62"><Data ss:Type="Number">0.59799999999999998</Data></Cell>
    <Cell><Data ss:Type="Number">-6.7791669999999998E-2</Data></Cell>
    <Cell><Data ss:Type="String">NM_017279</Data></Cell>
    <Cell><Data ss:Type="String">Psma2</Data></Cell>
   </Row>
   <Row ss:AutoFitHeight="0">
    <Cell><Data ss:Type="String">A_43_P18389</Data></Cell>
    <Cell><Data ss:Type="Number">1</Data></Cell>
    <Cell ss:StyleID="s62"><Data ss:Type="Number">0.59799999999999998</Data></Cell>
    <Cell><Data ss:Type="Number">0.48585660000000003</Data></Cell>
    <Cell><Data ss:Type="String">XM_002726292</Data></Cell>
    <Cell><Data ss:Type="String">RGD1306224</Data></Cell>
   </Row>
   <Row ss:AutoFitHeight="0">
    <Cell><Data ss:Type="String">A_44_P184909</Data></Cell>
    <Cell><Data ss:Type="Number">1</Data></Cell>
    <Cell ss:StyleID="s62"><Data ss:Type="Number">0.59799999999999998</Data></Cell>
    <Cell><Data ss:Type="Number">0.16219917</Data></Cell>
   </Row>
   <Row ss:AutoFitHeight="0">
    <Cell><Data ss:Type="String">A_44_P808769</Data></Cell>
    <Cell><Data ss:Type="Number">1</Data></Cell>
    <Cell ss:StyleID="s62"><Data ss:Type="Number">0.59799999999999998</Data></Cell>
    <Cell><Data ss:Type="Number">-0.11973549999999999</Data></Cell>
    <Cell><Data ss:Type="String">NM_022198</Data></Cell>
    <Cell><Data ss:Type="String">Clcn4-2</Data></Cell>
   </Row>
   <Row ss:AutoFitHeight="0">
    <Cell><Data ss:Type="String">A_64_P025169</Data></Cell>
    <Cell><Data ss:Type="Number">1</Data></Cell>
    <Cell ss:StyleID="s62"><Data ss:Type="Number">0.59799999999999998</Data></Cell>
    <Cell><Data ss:Type="Number">-0.26064543000000001</Data></Cell>
    <Cell><Data ss:Type="String">NM_001170480</Data></Cell>
    <Cell><Data ss:Type="String">Phlda2</Data></Cell>
   </Row>
   <Row ss:AutoFitHeight="0">
    <Cell><Data ss:Type="String">A_64_P073400</Data></Cell>
    <Cell><Data ss:Type="Number">1</Data></Cell>
    <Cell ss:StyleID="s62"><Data ss:Type="Number">0.59799999999999998</Data></Cell>
    <Cell><Data ss:Type="Number">0.19091496999999999</Data></Cell>
    <Cell><Data ss:Type="String">NM_001000705</Data></Cell>
    <Cell><Data ss:Type="String">Olr922</Data></Cell>
   </Row>
   <Row ss:AutoFitHeight="0">
    <Cell><Data ss:Type="String">A_44_P346848</Data></Cell>
    <Cell><Data ss:Type="Number">1</Data></Cell>
    <Cell ss:StyleID="s62"><Data ss:Type="Number">0.59799999999999998</Data></Cell>
    <Cell><Data ss:Type="Number">-0.12548400000000001</Data></Cell>
    <Cell><Data ss:Type="String">NM_001037776</Data></Cell>
    <Cell><Data ss:Type="String">Tmem177</Data></Cell>
   </Row>
   <Row ss:AutoFitHeight="0">
    <Cell><Data ss:Type="String">A_64_P019628</Data></Cell>
    <Cell><Data ss:Type="Number">1</Data></Cell>
    <Cell ss:StyleID="s62"><Data ss:Type="Number">0.59799999999999998</Data></Cell>
    <Cell><Data ss:Type="Number">0.20514183</Data></Cell>
    <Cell><Data ss:Type="String">NM_017171</Data></Cell>
    <Cell><Data ss:Type="String">Prkce</Data></Cell>
   </Row>
   <Row ss:AutoFitHeight="0">
    <Cell><Data ss:Type="String">A_64_P083905</Data></Cell>
    <Cell><Data ss:Type="Number">1</Data></Cell>
    <Cell ss:StyleID="s62"><Data ss:Type="Number">0.59799999999999998</Data></Cell>
    <Cell><Data ss:Type="Number">6.6664000000000001E-2</Data></Cell>
    <Cell><Data ss:Type="String">NM_022958</Data></Cell>
    <Cell><Data ss:Type="String">Pik3c3</Data></Cell>
   </Row>
   <Row ss:AutoFitHeight="0">
    <Cell><Data ss:Type="String">A_44_P196922</Data></Cell>
    <Cell><Data ss:Type="Number">1</Data></Cell>
    <Cell ss:StyleID="s62"><Data ss:Type="Number">0.59799999999999998</Data></Cell>
    <Cell><Data ss:Type="Number">0.12242667</Data></Cell>
    <Cell><Data ss:Type="String">NM_001106189</Data></Cell>
    <Cell><Data ss:Type="String">Cdyl2</Data></Cell>
   </Row>
   <Row ss:AutoFitHeight="0">
    <Cell><Data ss:Type="String">A_64_P087024</Data></Cell>
    <Cell><Data ss:Type="Number">1</Data></Cell>
    <Cell ss:StyleID="s62"><Data ss:Type="Number">0.59799999999999998</Data></Cell>
    <Cell><Data ss:Type="Number">6.7720970000000005E-2</Data></Cell>
    <Cell><Data ss:Type="String">NM_001000827</Data></Cell>
    <Cell><Data ss:Type="String">Olr409</Data></Cell>
   </Row>
   <Row ss:AutoFitHeight="0">
    <Cell><Data ss:Type="String">A_64_P016242</Data></Cell>
    <Cell><Data ss:Type="Number">1</Data></Cell>
    <Cell ss:StyleID="s62"><Data ss:Type="Number">0.59799999999999998</Data></Cell>
    <Cell><Data ss:Type="Number">-0.14425732999999999</Data></Cell>
    <Cell><Data ss:Type="String">NM_001109451</Data></Cell>
    <Cell><Data ss:Type="String">LOC684993</Data></Cell>
   </Row>
   <Row ss:AutoFitHeight="0">
    <Cell><Data ss:Type="String">A_64_P096239</Data></Cell>
    <Cell><Data ss:Type="Number">1</Data></Cell>
    <Cell ss:StyleID="s62"><Data ss:Type="Number">0.59799999999999998</Data></Cell>
    <Cell><Data ss:Type="Number">-9.7887329999999995E-2</Data></Cell>
    <Cell><Data ss:Type="String">XM_002727303</Data></Cell>
   </Row>
   <Row ss:AutoFitHeight="0">
    <Cell><Data ss:Type="String">A_64_P083384</Data></Cell>
    <Cell><Data ss:Type="Number">1</Data></Cell>
    <Cell ss:StyleID="s62"><Data ss:Type="Number">0.59799999999999998</Data></Cell>
    <Cell><Data ss:Type="Number">-7.1239670000000005E-2</Data></Cell>
    <Cell><Data ss:Type="String">NM_148891</Data></Cell>
    <Cell><Data ss:Type="String">Nmt1</Data></Cell>
   </Row>
   <Row ss:AutoFitHeight="0">
    <Cell><Data ss:Type="String">A_44_P543890</Data></Cell>
    <Cell><Data ss:Type="Number">1</Data></Cell>
    <Cell ss:StyleID="s62"><Data ss:Type="Number">0.59799999999999998</Data></Cell>
    <Cell><Data ss:Type="Number">-0.1792465</Data></Cell>
    <Cell><Data ss:Type="String">NM_001024893</Data></Cell>
    <Cell><Data ss:Type="String">MGC114427</Data></Cell>
   </Row>
   <Row ss:AutoFitHeight="0">
    <Cell><Data ss:Type="String">A_64_P081063</Data></Cell>
    <Cell><Data ss:Type="Number">1</Data></Cell>
    <Cell ss:StyleID="s62"><Data ss:Type="Number">0.59799999999999998</Data></Cell>
    <Cell><Data ss:Type="Number">-0.15012876999999999</Data></Cell>
    <Cell><Data ss:Type="String">XR_006358</Data></Cell>
    <Cell><Data ss:Type="String">LOC363746</Data></Cell>
   </Row>
   <Row ss:AutoFitHeight="0">
    <Cell><Data ss:Type="String">A_64_P137626</Data></Cell>
    <Cell><Data ss:Type="Number">1</Data></Cell>
    <Cell ss:StyleID="s62"><Data ss:Type="Number">0.59799999999999998</Data></Cell>
    <Cell><Data ss:Type="Number">-0.25809530000000003</Data></Cell>
    <Cell><Data ss:Type="String">XM_234969</Data></Cell>
    <Cell><Data ss:Type="String">RGD1563259</Data></Cell>
   </Row>
   <Row ss:AutoFitHeight="0">
    <Cell><Data ss:Type="String">A_64_P049885</Data></Cell>
    <Cell><Data ss:Type="Number">1</Data></Cell>
    <Cell ss:StyleID="s62"><Data ss:Type="Number">0.59799999999999998</Data></Cell>
    <Cell><Data ss:Type="Number">-7.6008999999999993E-2</Data></Cell>
    <Cell><Data ss:Type="String">NM_053597</Data></Cell>
    <Cell><Data ss:Type="String">Rps27</Data></Cell>
   </Row>
   <Row ss:AutoFitHeight="0">
    <Cell><Data ss:Type="String">A_64_P086235</Data></Cell>
    <Cell><Data ss:Type="Number">1</Data></Cell>
    <Cell ss:StyleID="s62"><Data ss:Type="Number">0.59799999999999998</Data></Cell>
    <Cell><Data ss:Type="Number">0.36738900000000002</Data></Cell>
    <Cell><Data ss:Type="String">NM_001107331</Data></Cell>
    <Cell><Data ss:Type="String">Irx1</Data></Cell>
   </Row>
   <Row ss:AutoFitHeight="0">
    <Cell><Data ss:Type="String">A_64_P059232</Data></Cell>
    <Cell><Data ss:Type="Number">1</Data></Cell>
    <Cell ss:StyleID="s62"><Data ss:Type="Number">0.59799999999999998</Data></Cell>
    <Cell><Data ss:Type="Number">8.8006000000000001E-2</Data></Cell>
    <Cell><Data ss:Type="String">NM_199090</Data></Cell>
    <Cell><Data ss:Type="String">Nudt22</Data></Cell>
   </Row>
   <Row ss:AutoFitHeight="0">
    <Cell><Data ss:Type="String">A_42_P589570</Data></Cell>
    <Cell><Data ss:Type="Number">1</Data></Cell>
    <Cell ss:StyleID="s62"><Data ss:Type="Number">0.59799999999999998</Data></Cell>
    <Cell><Data ss:Type="Number">-0.15813116999999999</Data></Cell>
    <Cell><Data ss:Type="String">NM_001014105</Data></Cell>
    <Cell><Data ss:Type="String">Apool</Data></Cell>
   </Row>
   <Row ss:AutoFitHeight="0">
    <Cell><Data ss:Type="String">A_64_P118187</Data></Cell>
    <Cell><Data ss:Type="Number">1</Data></Cell>
    <Cell ss:StyleID="s62"><Data ss:Type="Number">0.59799999999999998</Data></Cell>
    <Cell><Data ss:Type="Number">8.3139000000000005E-2</Data></Cell>
    <Cell><Data ss:Type="String">NM_133548</Data></Cell>
    <Cell><Data ss:Type="String">Hdgfrp2</Data></Cell>
   </Row>
   <Row ss:AutoFitHeight="0">
    <Cell><Data ss:Type="String">A_44_P522811</Data></Cell>
    <Cell><Data ss:Type="Number">1</Data></Cell>
    <Cell ss:StyleID="s62"><Data ss:Type="Number">0.59799999999999998</Data></Cell>
    <Cell><Data ss:Type="Number">0.17485217</Data></Cell>
    <Cell><Data ss:Type="String">XM_001053430</Data></Cell>
    <Cell><Data ss:Type="String">RGD1559891</Data></Cell>
   </Row>
   <Row ss:AutoFitHeight="0">
    <Cell><Data ss:Type="String">A_44_P120986</Data></Cell>
    <Cell><Data ss:Type="Number">1</Data></Cell>
    <Cell ss:StyleID="s62"><Data ss:Type="Number">0.59799999999999998</Data></Cell>
    <Cell><Data ss:Type="Number">-0.25221042999999999</Data></Cell>
    <Cell><Data ss:Type="String">NM_032075</Data></Cell>
    <Cell><Data ss:Type="String">Ghsr</Data></Cell>
   </Row>
   <Row ss:AutoFitHeight="0">
    <Cell><Data ss:Type="String">A_64_P145939</Data></Cell>
    <Cell><Data ss:Type="Number">1</Data></Cell>
    <Cell ss:StyleID="s62"><Data ss:Type="Number">0.59799999999999998</Data></Cell>
    <Cell><Data ss:Type="Number">0.13852517</Data></Cell>
    <Cell><Data ss:Type="String">NM_001109499</Data></Cell>
    <Cell><Data ss:Type="String">Wbscr27</Data></Cell>
   </Row>
   <Row ss:AutoFitHeight="0">
    <Cell><Data ss:Type="String">A_44_P253175</Data></Cell>
    <Cell><Data ss:Type="Number">1</Data></Cell>
    <Cell ss:StyleID="s62"><Data ss:Type="Number">0.59799999999999998</Data></Cell>
    <Cell><Data ss:Type="Number">0.10106047</Data></Cell>
    <Cell><Data ss:Type="String">NM_001108964</Data></Cell>
    <Cell><Data ss:Type="String">Spo11</Data></Cell>
   </Row>
   <Row ss:AutoFitHeight="0">
    <Cell><Data ss:Type="String">A_64_P160052</Data></Cell>
    <Cell><Data ss:Type="Number">1</Data></Cell>
    <Cell ss:StyleID="s62"><Data ss:Type="Number">0.59799999999999998</Data></Cell>
    <Cell><Data ss:Type="Number">-0.13470117000000001</Data></Cell>
   </Row>
   <Row ss:AutoFitHeight="0">
    <Cell><Data ss:Type="String">A_64_P043886</Data></Cell>
    <Cell><Data ss:Type="Number">1</Data></Cell>
    <Cell ss:StyleID="s62"><Data ss:Type="Number">0.59799999999999998</Data></Cell>
    <Cell><Data ss:Type="Number">-0.236093</Data></Cell>
    <Cell><Data ss:Type="String">NM_145670</Data></Cell>
    <Cell><Data ss:Type="String">Bcas1</Data></Cell>
   </Row>
   <Row ss:AutoFitHeight="0">
    <Cell><Data ss:Type="String">A_44_P440219</Data></Cell>
    <Cell><Data ss:Type="Number">1</Data></Cell>
    <Cell ss:StyleID="s62"><Data ss:Type="Number">0.59899999999999998</Data></Cell>
    <Cell><Data ss:Type="Number">6.9368929999999995E-2</Data></Cell>
    <Cell><Data ss:Type="String">NM_153301</Data></Cell>
    <Cell><Data ss:Type="String">Alox15b</Data></Cell>
   </Row>
   <Row ss:AutoFitHeight="0">
    <Cell><Data ss:Type="String">A_44_P104756</Data></Cell>
    <Cell><Data ss:Type="Number">1</Data></Cell>
    <Cell ss:StyleID="s62"><Data ss:Type="Number">0.59899999999999998</Data></Cell>
    <Cell><Data ss:Type="Number">0.30333173000000002</Data></Cell>
    <Cell><Data ss:Type="String">NM_001000796</Data></Cell>
    <Cell><Data ss:Type="String">Olr1303</Data></Cell>
   </Row>
   <Row ss:AutoFitHeight="0">
    <Cell><Data ss:Type="String">A_64_P100274</Data></Cell>
    <Cell><Data ss:Type="Number">1</Data></Cell>
    <Cell ss:StyleID="s62"><Data ss:Type="Number">0.59899999999999998</Data></Cell>
    <Cell><Data ss:Type="Number">8.938567E-2</Data></Cell>
    <Cell><Data ss:Type="String">NM_001039021</Data></Cell>
    <Cell><Data ss:Type="String">Zdhhc8</Data></Cell>
   </Row>
   <Row ss:AutoFitHeight="0">
    <Cell><Data ss:Type="String">A_64_P071107</Data></Cell>
    <Cell><Data ss:Type="Number">1</Data></Cell>
    <Cell ss:StyleID="s62"><Data ss:Type="Number">0.59899999999999998</Data></Cell>
    <Cell><Data ss:Type="Number">-0.12569</Data></Cell>
   </Row>
   <Row ss:AutoFitHeight="0">
    <Cell><Data ss:Type="String">A_44_P280933</Data></Cell>
    <Cell><Data ss:Type="Number">1</Data></Cell>
    <Cell ss:StyleID="s62"><Data ss:Type="Number">0.59899999999999998</Data></Cell>
    <Cell><Data ss:Type="Number">0.11538067</Data></Cell>
    <Cell><Data ss:Type="String">NM_053292</Data></Cell>
    <Cell><Data ss:Type="String">Vars</Data></Cell>
   </Row>
   <Row ss:AutoFitHeight="0">
    <Cell><Data ss:Type="String">A_64_P067032</Data></Cell>
    <Cell><Data ss:Type="Number">1</Data></Cell>
    <Cell ss:StyleID="s62"><Data ss:Type="Number">0.59899999999999998</Data></Cell>
    <Cell><Data ss:Type="Number">0.22813776999999999</Data></Cell>
   </Row>
   <Row ss:AutoFitHeight="0">
    <Cell><Data ss:Type="String">A_64_P008879</Data></Cell>
    <Cell><Data ss:Type="Number">1</Data></Cell>
    <Cell ss:StyleID="s62"><Data ss:Type="Number">0.59899999999999998</Data></Cell>
    <Cell><Data ss:Type="Number">0.20214043000000001</Data></Cell>
    <Cell><Data ss:Type="String">NM_031133</Data></Cell>
    <Cell><Data ss:Type="String">Thpo</Data></Cell>
   </Row>
   <Row ss:AutoFitHeight="0">
    <Cell><Data ss:Type="String">A_42_P480769</Data></Cell>
    <Cell><Data ss:Type="Number">1</Data></Cell>
    <Cell ss:StyleID="s62"><Data ss:Type="Number">0.59899999999999998</Data></Cell>
    <Cell><Data ss:Type="Number">-8.080917E-2</Data></Cell>
    <Cell><Data ss:Type="String">XM_001081609</Data></Cell>
    <Cell><Data ss:Type="String">LOC688235</Data></Cell>
   </Row>
   <Row ss:AutoFitHeight="0">
    <Cell><Data ss:Type="String">A_64_P129982</Data></Cell>
    <Cell><Data ss:Type="Number">1</Data></Cell>
    <Cell ss:StyleID="s62"><Data ss:Type="Number">0.59899999999999998</Data></Cell>
    <Cell><Data ss:Type="Number">0.24804129999999999</Data></Cell>
    <Cell><Data ss:Type="String">NM_001000692</Data></Cell>
    <Cell><Data ss:Type="String">Olr25</Data></Cell>
   </Row>
   <Row ss:AutoFitHeight="0">
    <Cell><Data ss:Type="String">A_44_P424087</Data></Cell>
    <Cell><Data ss:Type="Number">1</Data></Cell>
    <Cell ss:StyleID="s62"><Data ss:Type="Number">0.59899999999999998</Data></Cell>
    <Cell><Data ss:Type="Number">0.17522183</Data></Cell>
    <Cell><Data ss:Type="String">NM_001108489</Data></Cell>
    <Cell><Data ss:Type="String">Iqgap1</Data></Cell>
   </Row>
   <Row ss:AutoFitHeight="0">
    <Cell><Data ss:Type="String">A_64_P034551</Data></Cell>
    <Cell><Data ss:Type="Number">1</Data></Cell>
    <Cell ss:StyleID="s62"><Data ss:Type="Number">0.59899999999999998</Data></Cell>
    <Cell><Data ss:Type="Number">9.8011899999999999E-2</Data></Cell>
    <Cell><Data ss:Type="String">NM_053818</Data></Cell>
    <Cell><Data ss:Type="String">Slc6a9</Data></Cell>
   </Row>
   <Row ss:AutoFitHeight="0">
    <Cell><Data ss:Type="String">A_43_P10925</Data></Cell>
    <Cell><Data ss:Type="Number">1</Data></Cell>
    <Cell ss:StyleID="s62"><Data ss:Type="Number">0.59899999999999998</Data></Cell>
    <Cell><Data ss:Type="Number">0.11577432999999999</Data></Cell>
    <Cell><Data ss:Type="String">XM_233065</Data></Cell>
    <Cell><Data ss:Type="String">Ptprd</Data></Cell>
   </Row>
   <Row ss:AutoFitHeight="0">
    <Cell><Data ss:Type="String">A_44_P339571</Data></Cell>
    <Cell><Data ss:Type="Number">1</Data></Cell>
    <Cell ss:StyleID="s62"><Data ss:Type="Number">0.59899999999999998</Data></Cell>
    <Cell><Data ss:Type="Number">-0.17781167</Data></Cell>
    <Cell><Data ss:Type="String">NM_019290</Data></Cell>
    <Cell><Data ss:Type="String">Btg3</Data></Cell>
   </Row>
   <Row ss:AutoFitHeight="0">
    <Cell><Data ss:Type="String">ERCC-00017_150</Data></Cell>
    <Cell><Data ss:Type="Number">1</Data></Cell>
    <Cell ss:StyleID="s62"><Data ss:Type="Number">0.59899999999999998</Data></Cell>
    <Cell><Data ss:Type="Number">0.11674627</Data></Cell>
   </Row>
   <Row ss:AutoFitHeight="0">
    <Cell><Data ss:Type="String">A_64_P079058</Data></Cell>
    <Cell><Data ss:Type="Number">1</Data></Cell>
    <Cell ss:StyleID="s62"><Data ss:Type="Number">0.59899999999999998</Data></Cell>
    <Cell><Data ss:Type="Number">0.19188567000000001</Data></Cell>
    <Cell><Data ss:Type="String">NM_001013989</Data></Cell>
    <Cell><Data ss:Type="String">G3bp2</Data></Cell>
   </Row>
   <Row ss:AutoFitHeight="0">
    <Cell><Data ss:Type="String">A_64_P156643</Data></Cell>
    <Cell><Data ss:Type="Number">1</Data></Cell>
    <Cell ss:StyleID="s62"><Data ss:Type="Number">0.59899999999999998</Data></Cell>
    <Cell><Data ss:Type="Number">6.8949670000000005E-2</Data></Cell>
    <Cell><Data ss:Type="String">NM_001015019</Data></Cell>
    <Cell><Data ss:Type="String">Chchd2</Data></Cell>
   </Row>
   <Row ss:AutoFitHeight="0">
    <Cell><Data ss:Type="String">A_64_P017702</Data></Cell>
    <Cell><Data ss:Type="Number">1</Data></Cell>
    <Cell ss:StyleID="s62"><Data ss:Type="Number">0.59899999999999998</Data></Cell>
    <Cell><Data ss:Type="Number">8.0836400000000003E-2</Data></Cell>
    <Cell><Data ss:Type="String">XM_001073389</Data></Cell>
    <Cell><Data ss:Type="String">LOC690130</Data></Cell>
   </Row>
   <Row ss:AutoFitHeight="0">
    <Cell><Data ss:Type="String">A_64_P149316</Data></Cell>
    <Cell><Data ss:Type="Number">1</Data></Cell>
    <Cell ss:StyleID="s62"><Data ss:Type="Number">0.59899999999999998</Data></Cell>
    <Cell><Data ss:Type="Number">-6.9373000000000004E-2</Data></Cell>
   </Row>
   <Row ss:AutoFitHeight="0">
    <Cell><Data ss:Type="String">A_64_P113955</Data></Cell>
    <Cell><Data ss:Type="Number">1</Data></Cell>
    <Cell ss:StyleID="s62"><Data ss:Type="Number">0.59899999999999998</Data></Cell>
    <Cell><Data ss:Type="Number">-0.38585543</Data></Cell>
   </Row>
   <Row ss:AutoFitHeight="0">
    <Cell><Data ss:Type="String">A_44_P126061</Data></Cell>
    <Cell><Data ss:Type="Number">1</Data></Cell>
    <Cell ss:StyleID="s62"><Data ss:Type="Number">0.59899999999999998</Data></Cell>
    <Cell><Data ss:Type="Number">-0.14783183</Data></Cell>
    <Cell><Data ss:Type="String">NM_001009682</Data></Cell>
    <Cell><Data ss:Type="String">Oasl2</Data></Cell>
   </Row>
   <Row ss:AutoFitHeight="0">
    <Cell><Data ss:Type="String">A_64_P038192</Data></Cell>
    <Cell><Data ss:Type="Number">1</Data></Cell>
    <Cell ss:StyleID="s62"><Data ss:Type="Number">0.59899999999999998</Data></Cell>
    <Cell><Data ss:Type="Number">8.4226670000000003E-2</Data></Cell>
    <Cell><Data ss:Type="String">NM_053924</Data></Cell>
    <Cell><Data ss:Type="String">Abcc5</Data></Cell>
   </Row>
   <Row ss:AutoFitHeight="0">
    <Cell><Data ss:Type="String">A_64_P080566</Data></Cell>
    <Cell><Data ss:Type="Number">1</Data></Cell>
    <Cell ss:StyleID="s62"><Data ss:Type="Number">0.59899999999999998</Data></Cell>
    <Cell><Data ss:Type="Number">-0.24909556999999999</Data></Cell>
    <Cell><Data ss:Type="String">NM_001010921</Data></Cell>
    <Cell><Data ss:Type="String">LOC494499</Data></Cell>
   </Row>
   <Row ss:AutoFitHeight="0">
    <Cell><Data ss:Type="String">A_44_P229887</Data></Cell>
    <Cell><Data ss:Type="Number">1</Data></Cell>
    <Cell ss:StyleID="s62"><Data ss:Type="Number">0.59899999999999998</Data></Cell>
    <Cell><Data ss:Type="Number">0.10567733</Data></Cell>
    <Cell><Data ss:Type="String">NM_001012013</Data></Cell>
    <Cell><Data ss:Type="String">Acbd4</Data></Cell>
   </Row>
   <Row ss:AutoFitHeight="0">
    <Cell><Data ss:Type="String">A_64_P057088</Data></Cell>
    <Cell><Data ss:Type="Number">1</Data></Cell>
    <Cell ss:StyleID="s62"><Data ss:Type="Number">0.6</Data></Cell>
    <Cell><Data ss:Type="Number">-0.11862617</Data></Cell>
    <Cell><Data ss:Type="String">XM_001059627</Data></Cell>
    <Cell><Data ss:Type="String">Rpl12-ps1</Data></Cell>
   </Row>
   <Row ss:AutoFitHeight="0">
    <Cell><Data ss:Type="String">A_64_P052922</Data></Cell>
    <Cell><Data ss:Type="Number">1</Data></Cell>
    <Cell ss:StyleID="s62"><Data ss:Type="Number">0.6</Data></Cell>
    <Cell><Data ss:Type="Number">0.19909632999999999</Data></Cell>
    <Cell><Data ss:Type="String">NM_001011982</Data></Cell>
    <Cell><Data ss:Type="String">Nt5c1b</Data></Cell>
   </Row>
   <Row ss:AutoFitHeight="0">
    <Cell><Data ss:Type="String">A_44_P552551</Data></Cell>
    <Cell><Data ss:Type="Number">1</Data></Cell>
    <Cell ss:StyleID="s62"><Data ss:Type="Number">0.6</Data></Cell>
    <Cell><Data ss:Type="Number">-0.22535557000000001</Data></Cell>
    <Cell><Data ss:Type="String">NM_173132</Data></Cell>
    <Cell><Data ss:Type="String">Testin</Data></Cell>
   </Row>
   <Row ss:AutoFitHeight="0">
    <Cell><Data ss:Type="String">A_42_P538135</Data></Cell>
    <Cell><Data ss:Type="Number">1</Data></Cell>
    <Cell ss:StyleID="s62"><Data ss:Type="Number">0.6</Data></Cell>
    <Cell><Data ss:Type="Number">-0.14523059999999999</Data></Cell>
    <Cell><Data ss:Type="String">NM_012858</Data></Cell>
    <Cell><Data ss:Type="String">Lhb</Data></Cell>
   </Row>
   <Row ss:AutoFitHeight="0">
    <Cell><Data ss:Type="String">A_64_P061959</Data></Cell>
    <Cell><Data ss:Type="Number">1</Data></Cell>
    <Cell ss:StyleID="s62"><Data ss:Type="Number">0.6</Data></Cell>
    <Cell><Data ss:Type="Number">-0.49498277000000002</Data></Cell>
    <Cell><Data ss:Type="String">NM_012898</Data></Cell>
    <Cell><Data ss:Type="String">Ahsg</Data></Cell>
   </Row>
   <Row ss:AutoFitHeight="0">
    <Cell><Data ss:Type="String">A_64_P041139</Data></Cell>
    <Cell><Data ss:Type="Number">1</Data></Cell>
    <Cell ss:StyleID="s62"><Data ss:Type="Number">0.6</Data></Cell>
    <Cell><Data ss:Type="Number">6.9221329999999998E-2</Data></Cell>
    <Cell><Data ss:Type="String">NM_001014129</Data></Cell>
    <Cell><Data ss:Type="String">Noc4l</Data></Cell>
   </Row>
   <Row ss:AutoFitHeight="0">
    <Cell><Data ss:Type="String">A_44_P714409</Data></Cell>
    <Cell><Data ss:Type="Number">1</Data></Cell>
    <Cell ss:StyleID="s62"><Data ss:Type="Number">0.6</Data></Cell>
    <Cell><Data ss:Type="Number">-8.4031330000000001E-2</Data></Cell>
    <Cell><Data ss:Type="String">NM_001047907</Data></Cell>
    <Cell><Data ss:Type="String">Srsf3</Data></Cell>
   </Row>
   <Row ss:AutoFitHeight="0">
    <Cell><Data ss:Type="String">A_64_P135420</Data></Cell>
    <Cell><Data ss:Type="Number">1</Data></Cell>
    <Cell ss:StyleID="s62"><Data ss:Type="Number">0.6</Data></Cell>
    <Cell><Data ss:Type="Number">6.9006670000000006E-2</Data></Cell>
   </Row>
   <Row ss:AutoFitHeight="0">
    <Cell><Data ss:Type="String">A_64_P042206</Data></Cell>
    <Cell><Data ss:Type="Number">1</Data></Cell>
    <Cell ss:StyleID="s62"><Data ss:Type="Number">0.6</Data></Cell>
    <Cell><Data ss:Type="Number">8.5649329999999996E-2</Data></Cell>
    <Cell><Data ss:Type="String">NM_001107874</Data></Cell>
    <Cell><Data ss:Type="String">Xpc</Data></Cell>
   </Row>
   <Row ss:AutoFitHeight="0">
    <Cell><Data ss:Type="String">A_64_P012661</Data></Cell>
    <Cell><Data ss:Type="Number">1</Data></Cell>
    <Cell ss:StyleID="s62"><Data ss:Type="Number">0.6</Data></Cell>
    <Cell><Data ss:Type="Number">-0.29304449999999999</Data></Cell>
    <Cell><Data ss:Type="String">U41183</Data></Cell>
    <Cell><Data ss:Type="String">Ghrh</Data></Cell>
   </Row>
   <Row ss:AutoFitHeight="0">
    <Cell><Data ss:Type="String">A_64_P117658</Data></Cell>
    <Cell><Data ss:Type="Number">1</Data></Cell>
    <Cell ss:StyleID="s62"><Data ss:Type="Number">0.6</Data></Cell>
    <Cell><Data ss:Type="Number">0.16619633</Data></Cell>
    <Cell><Data ss:Type="String">NM_019234</Data></Cell>
    <Cell><Data ss:Type="String">Dync1i1</Data></Cell>
   </Row>
   <Row ss:AutoFitHeight="0">
    <Cell><Data ss:Type="String">A_64_P040739</Data></Cell>
    <Cell><Data ss:Type="Number">1</Data></Cell>
    <Cell ss:StyleID="s62"><Data ss:Type="Number">0.6</Data></Cell>
    <Cell><Data ss:Type="Number">-0.1630202</Data></Cell>
    <Cell><Data ss:Type="String">NM_001108923</Data></Cell>
    <Cell><Data ss:Type="String">Inpp5a</Data></Cell>
   </Row>
   <Row ss:AutoFitHeight="0">
    <Cell><Data ss:Type="String">A_64_P026211</Data></Cell>
    <Cell><Data ss:Type="Number">1</Data></Cell>
    <Cell ss:StyleID="s62"><Data ss:Type="Number">0.6</Data></Cell>
    <Cell><Data ss:Type="Number">0.34905399999999998</Data></Cell>
    <Cell><Data ss:Type="String">NM_001134611</Data></Cell>
    <Cell><Data ss:Type="String">RGD1565096</Data></Cell>
   </Row>
   <Row ss:AutoFitHeight="0">
    <Cell><Data ss:Type="String">A_44_P516194</Data></Cell>
    <Cell><Data ss:Type="Number">1</Data></Cell>
    <Cell ss:StyleID="s62"><Data ss:Type="Number">0.6</Data></Cell>
    <Cell><Data ss:Type="Number">-0.26460192999999999</Data></Cell>
    <Cell><Data ss:Type="String">NM_001012237</Data></Cell>
    <Cell><Data ss:Type="String">Fam20a</Data></Cell>
   </Row>
   <Row ss:AutoFitHeight="0">
    <Cell><Data ss:Type="String">A_64_P065309</Data></Cell>
    <Cell><Data ss:Type="Number">1</Data></Cell>
    <Cell ss:StyleID="s62"><Data ss:Type="Number">0.6</Data></Cell>
    <Cell><Data ss:Type="Number">-8.4021999999999999E-2</Data></Cell>
   </Row>
   <Row ss:AutoFitHeight="0">
    <Cell><Data ss:Type="String">A_64_P080263</Data></Cell>
    <Cell><Data ss:Type="Number">1</Data></Cell>
    <Cell ss:StyleID="s62"><Data ss:Type="Number">0.6</Data></Cell>
    <Cell><Data ss:Type="Number">0.23038953000000001</Data></Cell>
   </Row>
   <Row ss:AutoFitHeight="0">
    <Cell><Data ss:Type="String">A_64_P138493</Data></Cell>
    <Cell><Data ss:Type="Number">1</Data></Cell>
    <Cell ss:StyleID="s62"><Data ss:Type="Number">0.6</Data></Cell>
    <Cell><Data ss:Type="Number">8.1394670000000002E-2</Data></Cell>
    <Cell><Data ss:Type="String">NM_001134861</Data></Cell>
    <Cell><Data ss:Type="String">Cerk</Data></Cell>
   </Row>
   <Row ss:AutoFitHeight="0">
    <Cell><Data ss:Type="String">A_64_P079650</Data></Cell>
    <Cell><Data ss:Type="Number">1</Data></Cell>
    <Cell ss:StyleID="s62"><Data ss:Type="Number">0.6</Data></Cell>
    <Cell><Data ss:Type="Number">0.12045433</Data></Cell>
    <Cell><Data ss:Type="String">NM_001024238</Data></Cell>
    <Cell><Data ss:Type="String">Eprs</Data></Cell>
   </Row>
   <Row ss:AutoFitHeight="0">
    <Cell><Data ss:Type="String">A_64_P055099</Data></Cell>
    <Cell><Data ss:Type="Number">1</Data></Cell>
    <Cell ss:StyleID="s62"><Data ss:Type="Number">0.6</Data></Cell>
    <Cell><Data ss:Type="Number">0.13987620000000001</Data></Cell>
    <Cell><Data ss:Type="String">NM_001085404</Data></Cell>
    <Cell><Data ss:Type="String">Clec2dl1</Data></Cell>
   </Row>
   <Row ss:AutoFitHeight="0">
    <Cell><Data ss:Type="String">A_64_P078644</Data></Cell>
    <Cell><Data ss:Type="Number">1</Data></Cell>
    <Cell ss:StyleID="s62"><Data ss:Type="Number">0.6</Data></Cell>
    <Cell><Data ss:Type="Number">-0.1917277</Data></Cell>
    <Cell><Data ss:Type="String">NM_031743</Data></Cell>
    <Cell><Data ss:Type="String">Slc24a2</Data></Cell>
   </Row>
   <Row ss:AutoFitHeight="0">
    <Cell><Data ss:Type="String">A_44_P333116</Data></Cell>
    <Cell><Data ss:Type="Number">1</Data></Cell>
    <Cell ss:StyleID="s62"><Data ss:Type="Number">0.6</Data></Cell>
    <Cell><Data ss:Type="Number">-0.13794333</Data></Cell>
    <Cell><Data ss:Type="String">NM_001107758</Data></Cell>
    <Cell><Data ss:Type="String">Meis2</Data></Cell>
   </Row>
   <Row ss:AutoFitHeight="0">
    <Cell><Data ss:Type="String">A_44_P471426</Data></Cell>
    <Cell><Data ss:Type="Number">1</Data></Cell>
    <Cell ss:StyleID="s62"><Data ss:Type="Number">0.6</Data></Cell>
    <Cell><Data ss:Type="Number">0.11460347</Data></Cell>
    <Cell><Data ss:Type="String">NM_001012204</Data></Cell>
    <Cell><Data ss:Type="String">Traf3ip1</Data></Cell>
   </Row>
   <Row ss:AutoFitHeight="0">
    <Cell><Data ss:Type="String">A_64_P032132</Data></Cell>
    <Cell><Data ss:Type="Number">1</Data></Cell>
    <Cell ss:StyleID="s62"><Data ss:Type="Number">0.6</Data></Cell>
    <Cell><Data ss:Type="Number">0.32840692999999999</Data></Cell>
    <Cell><Data ss:Type="String">XM_001074653</Data></Cell>
    <Cell><Data ss:Type="String">Ttll4</Data></Cell>
   </Row>
   <Row ss:AutoFitHeight="0">
    <Cell><Data ss:Type="String">A_64_P079767</Data></Cell>
    <Cell><Data ss:Type="Number">1</Data></Cell>
    <Cell ss:StyleID="s62"><Data ss:Type="Number">0.6</Data></Cell>
    <Cell><Data ss:Type="Number">-7.654967E-2</Data></Cell>
   </Row>
   <Row ss:AutoFitHeight="0">
    <Cell><Data ss:Type="String">A_64_P067993</Data></Cell>
    <Cell><Data ss:Type="Number">1</Data></Cell>
    <Cell ss:StyleID="s62"><Data ss:Type="Number">0.6</Data></Cell>
    <Cell><Data ss:Type="Number">8.4107029999999999E-2</Data></Cell>
    <Cell><Data ss:Type="String">NM_001166267</Data></Cell>
    <Cell><Data ss:Type="String">RGD1562885</Data></Cell>
   </Row>
   <Row ss:AutoFitHeight="0">
    <Cell><Data ss:Type="String">A_43_P17769</Data></Cell>
    <Cell><Data ss:Type="Number">1</Data></Cell>
    <Cell ss:StyleID="s62"><Data ss:Type="Number">0.6</Data></Cell>
    <Cell><Data ss:Type="Number">-7.6997670000000004E-2</Data></Cell>
    <Cell><Data ss:Type="String">NM_001008298</Data></Cell>
    <Cell><Data ss:Type="String">Stard3nl</Data></Cell>
   </Row>
   <Row ss:AutoFitHeight="0">
    <Cell><Data ss:Type="String">A_44_P711071</Data></Cell>
    <Cell><Data ss:Type="Number">1</Data></Cell>
    <Cell ss:StyleID="s62"><Data ss:Type="Number">0.60099999999999998</Data></Cell>
    <Cell><Data ss:Type="Number">0.11681117000000001</Data></Cell>
    <Cell><Data ss:Type="String">NM_001191549</Data></Cell>
    <Cell><Data ss:Type="String">Smg7</Data></Cell>
   </Row>
   <Row ss:AutoFitHeight="0">
    <Cell><Data ss:Type="String">A_64_P127649</Data></Cell>
    <Cell><Data ss:Type="Number">1</Data></Cell>
    <Cell ss:StyleID="s62"><Data ss:Type="Number">0.60099999999999998</Data></Cell>
    <Cell><Data ss:Type="Number">0.12978600000000001</Data></Cell>
    <Cell><Data ss:Type="String">NM_001031644</Data></Cell>
    <Cell><Data ss:Type="String">Ercc3</Data></Cell>
   </Row>
   <Row ss:AutoFitHeight="0">
    <Cell><Data ss:Type="String">A_64_P085425</Data></Cell>
    <Cell><Data ss:Type="Number">1</Data></Cell>
    <Cell ss:StyleID="s62"><Data ss:Type="Number">0.60099999999999998</Data></Cell>
    <Cell><Data ss:Type="Number">0.11590250000000001</Data></Cell>
    <Cell><Data ss:Type="String">NM_001109610</Data></Cell>
    <Cell><Data ss:Type="String">H2afj</Data></Cell>
   </Row>
   <Row ss:AutoFitHeight="0">
    <Cell><Data ss:Type="String">A_64_P093357</Data></Cell>
    <Cell><Data ss:Type="Number">1</Data></Cell>
    <Cell ss:StyleID="s62"><Data ss:Type="Number">0.60099999999999998</Data></Cell>
    <Cell><Data ss:Type="Number">-0.10233577000000001</Data></Cell>
   </Row>
   <Row ss:AutoFitHeight="0">
    <Cell><Data ss:Type="String">A_64_P103615</Data></Cell>
    <Cell><Data ss:Type="Number">1</Data></Cell>
    <Cell ss:StyleID="s62"><Data ss:Type="Number">0.60099999999999998</Data></Cell>
    <Cell><Data ss:Type="Number">-0.22395952999999999</Data></Cell>
    <Cell><Data ss:Type="String">NM_001107179</Data></Cell>
    <Cell><Data ss:Type="String">Lmod1</Data></Cell>
   </Row>
   <Row ss:AutoFitHeight="0">
    <Cell><Data ss:Type="String">A_64_P106821</Data></Cell>
    <Cell><Data ss:Type="Number">1</Data></Cell>
    <Cell ss:StyleID="s62"><Data ss:Type="Number">0.60099999999999998</Data></Cell>
    <Cell><Data ss:Type="Number">-7.7665999999999999E-2</Data></Cell>
    <Cell><Data ss:Type="String">NM_031129</Data></Cell>
    <Cell><Data ss:Type="String">Tceb2</Data></Cell>
   </Row>
   <Row ss:AutoFitHeight="0">
    <Cell><Data ss:Type="String">A_43_P11702</Data></Cell>
    <Cell><Data ss:Type="Number">1</Data></Cell>
    <Cell ss:StyleID="s62"><Data ss:Type="Number">0.60099999999999998</Data></Cell>
    <Cell><Data ss:Type="Number">0.19734452999999999</Data></Cell>
    <Cell><Data ss:Type="String">NM_013084</Data></Cell>
    <Cell><Data ss:Type="String">Acadsb</Data></Cell>
   </Row>
   <Row ss:AutoFitHeight="0">
    <Cell><Data ss:Type="String">A_44_P342550</Data></Cell>
    <Cell><Data ss:Type="Number">1</Data></Cell>
    <Cell ss:StyleID="s62"><Data ss:Type="Number">0.60099999999999998</Data></Cell>
    <Cell><Data ss:Type="Number">-0.21837970000000001</Data></Cell>
    <Cell><Data ss:Type="String">NM_001107869</Data></Cell>
    <Cell><Data ss:Type="String">Dysf</Data></Cell>
   </Row>
   <Row ss:AutoFitHeight="0">
    <Cell><Data ss:Type="String">A_64_P069774</Data></Cell>
    <Cell><Data ss:Type="Number">1</Data></Cell>
    <Cell ss:StyleID="s62"><Data ss:Type="Number">0.60099999999999998</Data></Cell>
    <Cell><Data ss:Type="Number">0.10929843</Data></Cell>
    <Cell><Data ss:Type="String">XM_001078438</Data></Cell>
    <Cell><Data ss:Type="String">Zfp167</Data></Cell>
   </Row>
   <Row ss:AutoFitHeight="0">
    <Cell><Data ss:Type="String">A_44_P156450</Data></Cell>
    <Cell><Data ss:Type="Number">1</Data></Cell>
    <Cell ss:StyleID="s62"><Data ss:Type="Number">0.60099999999999998</Data></Cell>
    <Cell><Data ss:Type="Number">-0.13406399999999999</Data></Cell>
    <Cell><Data ss:Type="String">NM_033096</Data></Cell>
    <Cell><Data ss:Type="String">Ppm1b</Data></Cell>
   </Row>
   <Row ss:AutoFitHeight="0">
    <Cell><Data ss:Type="String">A_64_P059079</Data></Cell>
    <Cell><Data ss:Type="Number">1</Data></Cell>
    <Cell ss:StyleID="s62"><Data ss:Type="Number">0.60099999999999998</Data></Cell>
    <Cell><Data ss:Type="Number">0.20852950000000001</Data></Cell>
    <Cell><Data ss:Type="String">NM_173319</Data></Cell>
    <Cell><Data ss:Type="String">Vom2r31</Data></Cell>
   </Row>
   <Row ss:AutoFitHeight="0">
    <Cell><Data ss:Type="String">A_42_P560655</Data></Cell>
    <Cell><Data ss:Type="Number">1</Data></Cell>
    <Cell ss:StyleID="s62"><Data ss:Type="Number">0.60099999999999998</Data></Cell>
    <Cell><Data ss:Type="Number">-7.5439329999999999E-2</Data></Cell>
    <Cell><Data ss:Type="String">NM_001130564</Data></Cell>
    <Cell><Data ss:Type="String">Efr3a</Data></Cell>
   </Row>
   <Row ss:AutoFitHeight="0">
    <Cell><Data ss:Type="String">A_64_P129019</Data></Cell>
    <Cell><Data ss:Type="Number">1</Data></Cell>
    <Cell ss:StyleID="s62"><Data ss:Type="Number">0.60099999999999998</Data></Cell>
    <Cell><Data ss:Type="Number">-0.32206167000000002</Data></Cell>
   </Row>
   <Row ss:AutoFitHeight="0">
    <Cell><Data ss:Type="String">A_64_P132096</Data></Cell>
    <Cell><Data ss:Type="Number">1</Data></Cell>
    <Cell ss:StyleID="s62"><Data ss:Type="Number">0.60099999999999998</Data></Cell>
    <Cell><Data ss:Type="Number">-0.23113582999999999</Data></Cell>
   </Row>
   <Row ss:AutoFitHeight="0">
    <Cell><Data ss:Type="String">A_43_P14167</Data></Cell>
    <Cell><Data ss:Type="Number">1</Data></Cell>
    <Cell ss:StyleID="s62"><Data ss:Type="Number">0.60099999999999998</Data></Cell>
    <Cell><Data ss:Type="Number">0.10052633</Data></Cell>
    <Cell><Data ss:Type="String">NM_001009290</Data></Cell>
    <Cell><Data ss:Type="String">Ndufc2</Data></Cell>
   </Row>
   <Row ss:AutoFitHeight="0">
    <Cell><Data ss:Type="String">A_64_P001622</Data></Cell>
    <Cell><Data ss:Type="Number">1</Data></Cell>
    <Cell ss:StyleID="s62"><Data ss:Type="Number">0.60099999999999998</Data></Cell>
    <Cell><Data ss:Type="Number">-0.21237907</Data></Cell>
    <Cell><Data ss:Type="String">NM_001103364</Data></Cell>
    <Cell><Data ss:Type="String">LOC100125385</Data></Cell>
   </Row>
   <Row ss:AutoFitHeight="0">
    <Cell><Data ss:Type="String">A_64_P130496</Data></Cell>
    <Cell><Data ss:Type="Number">1</Data></Cell>
    <Cell ss:StyleID="s62"><Data ss:Type="Number">0.60099999999999998</Data></Cell>
    <Cell><Data ss:Type="Number">-0.18605557</Data></Cell>
   </Row>
   <Row ss:AutoFitHeight="0">
    <Cell><Data ss:Type="String">A_64_P125883</Data></Cell>
    <Cell><Data ss:Type="Number">1</Data></Cell>
    <Cell ss:StyleID="s62"><Data ss:Type="Number">0.60099999999999998</Data></Cell>
    <Cell><Data ss:Type="Number">-9.1836600000000004E-2</Data></Cell>
    <Cell><Data ss:Type="String">NM_053565</Data></Cell>
    <Cell><Data ss:Type="String">Socs3</Data></Cell>
   </Row>
   <Row ss:AutoFitHeight="0">
    <Cell><Data ss:Type="String">A_64_P140956</Data></Cell>
    <Cell><Data ss:Type="Number">1</Data></Cell>
    <Cell ss:StyleID="s62"><Data ss:Type="Number">0.60099999999999998</Data></Cell>
    <Cell><Data ss:Type="Number">0.12442599999999999</Data></Cell>
    <Cell><Data ss:Type="String">NM_001013141</Data></Cell>
    <Cell><Data ss:Type="String">Zfp35</Data></Cell>
   </Row>
   <Row ss:AutoFitHeight="0">
    <Cell><Data ss:Type="String">A_64_P030322</Data></Cell>
    <Cell><Data ss:Type="Number">1</Data></Cell>
    <Cell ss:StyleID="s62"><Data ss:Type="Number">0.60099999999999998</Data></Cell>
    <Cell><Data ss:Type="Number">0.11235733000000001</Data></Cell>
    <Cell><Data ss:Type="String">NM_199096</Data></Cell>
    <Cell><Data ss:Type="String">Necap2</Data></Cell>
   </Row>
   <Row ss:AutoFitHeight="0">
    <Cell><Data ss:Type="String">A_64_P102668</Data></Cell>
    <Cell><Data ss:Type="Number">1</Data></Cell>
    <Cell ss:StyleID="s62"><Data ss:Type="Number">0.60099999999999998</Data></Cell>
    <Cell><Data ss:Type="Number">0.12320150000000001</Data></Cell>
    <Cell><Data ss:Type="String">XM_216679</Data></Cell>
   </Row>
   <Row ss:AutoFitHeight="0">
    <Cell><Data ss:Type="String">A_64_P117663</Data></Cell>
    <Cell><Data ss:Type="Number">1</Data></Cell>
    <Cell ss:StyleID="s62"><Data ss:Type="Number">0.60099999999999998</Data></Cell>
    <Cell><Data ss:Type="Number">-0.13554832999999999</Data></Cell>
   </Row>
   <Row ss:AutoFitHeight="0">
    <Cell><Data ss:Type="String">A_64_P086167</Data></Cell>
    <Cell><Data ss:Type="Number">1</Data></Cell>
    <Cell ss:StyleID="s62"><Data ss:Type="Number">0.60099999999999998</Data></Cell>
    <Cell><Data ss:Type="Number">0.1140829</Data></Cell>
   </Row>
   <Row ss:AutoFitHeight="0">
    <Cell><Data ss:Type="String">A_64_P126007</Data></Cell>
    <Cell><Data ss:Type="Number">1</Data></Cell>
    <Cell ss:StyleID="s62"><Data ss:Type="Number">0.60099999999999998</Data></Cell>
    <Cell><Data ss:Type="Number">0.15037133</Data></Cell>
   </Row>
   <Row ss:AutoFitHeight="0">
    <Cell><Data ss:Type="String">A_64_P075710</Data></Cell>
    <Cell><Data ss:Type="Number">1</Data></Cell>
    <Cell ss:StyleID="s62"><Data ss:Type="Number">0.60099999999999998</Data></Cell>
    <Cell><Data ss:Type="Number">-0.14179766999999999</Data></Cell>
   </Row>
   <Row ss:AutoFitHeight="0">
    <Cell><Data ss:Type="String">A_44_P415003</Data></Cell>
    <Cell><Data ss:Type="Number">1</Data></Cell>
    <Cell ss:StyleID="s62"><Data ss:Type="Number">0.60099999999999998</Data></Cell>
    <Cell><Data ss:Type="Number">0.12408277</Data></Cell>
    <Cell><Data ss:Type="String">NM_001108641</Data></Cell>
    <Cell><Data ss:Type="String">Rpusd3</Data></Cell>
   </Row>
   <Row ss:AutoFitHeight="0">
    <Cell><Data ss:Type="String">A_64_P026291</Data></Cell>
    <Cell><Data ss:Type="Number">1</Data></Cell>
    <Cell ss:StyleID="s62"><Data ss:Type="Number">0.60099999999999998</Data></Cell>
    <Cell><Data ss:Type="Number">0.12781517000000001</Data></Cell>
    <Cell><Data ss:Type="String">NM_133305</Data></Cell>
    <Cell><Data ss:Type="String">Ap3m2</Data></Cell>
   </Row>
   <Row ss:AutoFitHeight="0">
    <Cell><Data ss:Type="String">A_64_P007244</Data></Cell>
    <Cell><Data ss:Type="Number">1</Data></Cell>
    <Cell ss:StyleID="s62"><Data ss:Type="Number">0.60099999999999998</Data></Cell>
    <Cell><Data ss:Type="Number">-8.9269329999999994E-2</Data></Cell>
   </Row>
   <Row ss:AutoFitHeight="0">
    <Cell><Data ss:Type="String">A_64_P087014</Data></Cell>
    <Cell><Data ss:Type="Number">1</Data></Cell>
    <Cell ss:StyleID="s62"><Data ss:Type="Number">0.60099999999999998</Data></Cell>
    <Cell><Data ss:Type="Number">0.23673427</Data></Cell>
    <Cell><Data ss:Type="String">NM_013152</Data></Cell>
    <Cell><Data ss:Type="String">Slc18a1</Data></Cell>
   </Row>
   <Row ss:AutoFitHeight="0">
    <Cell><Data ss:Type="String">A_64_P083014</Data></Cell>
    <Cell><Data ss:Type="Number">1</Data></Cell>
    <Cell ss:StyleID="s62"><Data ss:Type="Number">0.60099999999999998</Data></Cell>
    <Cell><Data ss:Type="Number">0.2025026</Data></Cell>
    <Cell><Data ss:Type="String">NM_001109546</Data></Cell>
    <Cell><Data ss:Type="String">Vsx1</Data></Cell>
   </Row>
   <Row ss:AutoFitHeight="0">
    <Cell><Data ss:Type="String">A_64_P133567</Data></Cell>
    <Cell><Data ss:Type="Number">1</Data></Cell>
    <Cell ss:StyleID="s62"><Data ss:Type="Number">0.60099999999999998</Data></Cell>
    <Cell><Data ss:Type="Number">-7.8015329999999994E-2</Data></Cell>
   </Row>
   <Row ss:AutoFitHeight="0">
    <Cell><Data ss:Type="String">A_64_P059151</Data></Cell>
    <Cell><Data ss:Type="Number">1</Data></Cell>
    <Cell ss:StyleID="s62"><Data ss:Type="Number">0.60099999999999998</Data></Cell>
    <Cell><Data ss:Type="Number">0.22114880000000001</Data></Cell>
    <Cell><Data ss:Type="String">NM_181367</Data></Cell>
    <Cell><Data ss:Type="String">Lhx9</Data></Cell>
   </Row>
   <Row ss:AutoFitHeight="0">
    <Cell><Data ss:Type="String">A_64_P138870</Data></Cell>
    <Cell><Data ss:Type="Number">1</Data></Cell>
    <Cell ss:StyleID="s62"><Data ss:Type="Number">0.60099999999999998</Data></Cell>
    <Cell><Data ss:Type="Number">7.5886830000000002E-2</Data></Cell>
    <Cell><Data ss:Type="String">XM_218599</Data></Cell>
   </Row>
   <Row ss:AutoFitHeight="0">
    <Cell><Data ss:Type="String">A_44_P544974</Data></Cell>
    <Cell><Data ss:Type="Number">1</Data></Cell>
    <Cell ss:StyleID="s62"><Data ss:Type="Number">0.60099999999999998</Data></Cell>
    <Cell><Data ss:Type="Number">0.1352585</Data></Cell>
    <Cell><Data ss:Type="String">NM_139186</Data></Cell>
    <Cell><Data ss:Type="String">Mki67ip</Data></Cell>
   </Row>
   <Row ss:AutoFitHeight="0">
    <Cell><Data ss:Type="String">A_64_P108259</Data></Cell>
    <Cell><Data ss:Type="Number">1</Data></Cell>
    <Cell ss:StyleID="s62"><Data ss:Type="Number">0.60199999999999998</Data></Cell>
    <Cell><Data ss:Type="Number">7.5138499999999997E-2</Data></Cell>
    <Cell><Data ss:Type="String">NM_013199</Data></Cell>
    <Cell><Data ss:Type="String">Dnm2</Data></Cell>
   </Row>
   <Row ss:AutoFitHeight="0">
    <Cell><Data ss:Type="String">A_64_P022879</Data></Cell>
    <Cell><Data ss:Type="Number">1</Data></Cell>
    <Cell ss:StyleID="s62"><Data ss:Type="Number">0.60199999999999998</Data></Cell>
    <Cell><Data ss:Type="Number">0.15289702999999999</Data></Cell>
    <Cell><Data ss:Type="String">NM_001109019</Data></Cell>
    <Cell><Data ss:Type="String">Zic3</Data></Cell>
   </Row>
   <Row ss:AutoFitHeight="0">
    <Cell><Data ss:Type="String">A_64_P148315</Data></Cell>
    <Cell><Data ss:Type="Number">1</Data></Cell>
    <Cell ss:StyleID="s62"><Data ss:Type="Number">0.60199999999999998</Data></Cell>
    <Cell><Data ss:Type="Number">-0.17110900000000001</Data></Cell>
    <Cell><Data ss:Type="String">NM_001033895</Data></Cell>
    <Cell><Data ss:Type="String">Crtc2</Data></Cell>
   </Row>
   <Row ss:AutoFitHeight="0">
    <Cell><Data ss:Type="String">A_64_P098319</Data></Cell>
    <Cell><Data ss:Type="Number">1</Data></Cell>
    <Cell ss:StyleID="s62"><Data ss:Type="Number">0.60199999999999998</Data></Cell>
    <Cell><Data ss:Type="Number">9.3424670000000001E-2</Data></Cell>
    <Cell><Data ss:Type="String">NM_001106706</Data></Cell>
    <Cell><Data ss:Type="String">Ttc27</Data></Cell>
   </Row>
   <Row ss:AutoFitHeight="0">
    <Cell><Data ss:Type="String">A_64_P129945</Data></Cell>
    <Cell><Data ss:Type="Number">1</Data></Cell>
    <Cell ss:StyleID="s62"><Data ss:Type="Number">0.60199999999999998</Data></Cell>
    <Cell><Data ss:Type="Number">-0.28466423000000002</Data></Cell>
    <Cell><Data ss:Type="String">NM_001008828</Data></Cell>
    <Cell><Data ss:Type="String">Krt75</Data></Cell>
   </Row>
   <Row ss:AutoFitHeight="0">
    <Cell><Data ss:Type="String">A_64_P017715</Data></Cell>
    <Cell><Data ss:Type="Number">1</Data></Cell>
    <Cell ss:StyleID="s62"><Data ss:Type="Number">0.60199999999999998</Data></Cell>
    <Cell><Data ss:Type="Number">0.20009150000000001</Data></Cell>
    <Cell><Data ss:Type="String">XM_001079624</Data></Cell>
    <Cell><Data ss:Type="String">LOC691786</Data></Cell>
   </Row>
   <Row ss:AutoFitHeight="0">
    <Cell><Data ss:Type="String">A_64_P092005</Data></Cell>
    <Cell><Data ss:Type="Number">1</Data></Cell>
    <Cell ss:StyleID="s62"><Data ss:Type="Number">0.60199999999999998</Data></Cell>
    <Cell><Data ss:Type="Number">8.2326330000000003E-2</Data></Cell>
    <Cell><Data ss:Type="String">NM_001011905</Data></Cell>
    <Cell><Data ss:Type="String">Stat2</Data></Cell>
   </Row>
   <Row ss:AutoFitHeight="0">
    <Cell><Data ss:Type="String">A_43_P10227</Data></Cell>
    <Cell><Data ss:Type="Number">1</Data></Cell>
    <Cell ss:StyleID="s62"><Data ss:Type="Number">0.60199999999999998</Data></Cell>
    <Cell><Data ss:Type="Number">-0.10306017000000001</Data></Cell>
    <Cell><Data ss:Type="String">NM_024397</Data></Cell>
    <Cell><Data ss:Type="String">Abi1</Data></Cell>
   </Row>
   <Row ss:AutoFitHeight="0">
    <Cell><Data ss:Type="String">A_64_P117483</Data></Cell>
    <Cell><Data ss:Type="Number">1</Data></Cell>
    <Cell ss:StyleID="s62"><Data ss:Type="Number">0.60199999999999998</Data></Cell>
    <Cell><Data ss:Type="Number">-0.28880800000000001</Data></Cell>
    <Cell><Data ss:Type="String">NM_001000342</Data></Cell>
    <Cell><Data ss:Type="String">Olr655</Data></Cell>
   </Row>
   <Row ss:AutoFitHeight="0">
    <Cell><Data ss:Type="String">A_64_P132928</Data></Cell>
    <Cell><Data ss:Type="Number">1</Data></Cell>
    <Cell ss:StyleID="s62"><Data ss:Type="Number">0.60199999999999998</Data></Cell>
    <Cell><Data ss:Type="Number">-0.11712797</Data></Cell>
    <Cell><Data ss:Type="String">NM_001025059</Data></Cell>
    <Cell><Data ss:Type="String">Tbc1d22b</Data></Cell>
   </Row>
   <Row ss:AutoFitHeight="0">
    <Cell><Data ss:Type="String">A_64_P054531</Data></Cell>
    <Cell><Data ss:Type="Number">1</Data></Cell>
    <Cell ss:StyleID="s62"><Data ss:Type="Number">0.60199999999999998</Data></Cell>
    <Cell><Data ss:Type="Number">0.34459450000000003</Data></Cell>
    <Cell><Data ss:Type="String">NM_053603</Data></Cell>
    <Cell><Data ss:Type="String">Clic5</Data></Cell>
   </Row>
   <Row ss:AutoFitHeight="0">
    <Cell><Data ss:Type="String">A_64_P033224</Data></Cell>
    <Cell><Data ss:Type="Number">1</Data></Cell>
    <Cell ss:StyleID="s62"><Data ss:Type="Number">0.60199999999999998</Data></Cell>
    <Cell><Data ss:Type="Number">-0.150009</Data></Cell>
   </Row>
   <Row ss:AutoFitHeight="0">
    <Cell><Data ss:Type="String">A_64_P136751</Data></Cell>
    <Cell><Data ss:Type="Number">1</Data></Cell>
    <Cell ss:StyleID="s62"><Data ss:Type="Number">0.60199999999999998</Data></Cell>
    <Cell><Data ss:Type="Number">8.8846330000000001E-2</Data></Cell>
   </Row>
   <Row ss:AutoFitHeight="0">
    <Cell><Data ss:Type="String">A_44_P1016988</Data></Cell>
    <Cell><Data ss:Type="Number">1</Data></Cell>
    <Cell ss:StyleID="s62"><Data ss:Type="Number">0.60199999999999998</Data></Cell>
    <Cell><Data ss:Type="Number">0.22271927</Data></Cell>
    <Cell><Data ss:Type="String">XM_001080099</Data></Cell>
    <Cell><Data ss:Type="String">LOC691920</Data></Cell>
   </Row>
   <Row ss:AutoFitHeight="0">
    <Cell><Data ss:Type="String">A_44_P793372</Data></Cell>
    <Cell><Data ss:Type="Number">1</Data></Cell>
    <Cell ss:StyleID="s62"><Data ss:Type="Number">0.60199999999999998</Data></Cell>
    <Cell><Data ss:Type="Number">0.10404317</Data></Cell>
    <Cell><Data ss:Type="String">NM_001109677</Data></Cell>
    <Cell><Data ss:Type="String">LOC100125361</Data></Cell>
   </Row>
   <Row ss:AutoFitHeight="0">
    <Cell><Data ss:Type="String">A_64_P267159</Data></Cell>
    <Cell><Data ss:Type="Number">1</Data></Cell>
    <Cell ss:StyleID="s62"><Data ss:Type="Number">0.60199999999999998</Data></Cell>
    <Cell><Data ss:Type="Number">0.1828176</Data></Cell>
    <Cell><Data ss:Type="String">NM_031016</Data></Cell>
    <Cell><Data ss:Type="String">Chrm2</Data></Cell>
   </Row>
   <Row ss:AutoFitHeight="0">
    <Cell><Data ss:Type="String">A_64_P038612</Data></Cell>
    <Cell><Data ss:Type="Number">1</Data></Cell>
    <Cell ss:StyleID="s62"><Data ss:Type="Number">0.60199999999999998</Data></Cell>
    <Cell><Data ss:Type="Number">-9.9798330000000005E-2</Data></Cell>
    <Cell><Data ss:Type="String">XM_001053559</Data></Cell>
    <Cell><Data ss:Type="String">RGD1566078</Data></Cell>
   </Row>
   <Row ss:AutoFitHeight="0">
    <Cell><Data ss:Type="String">A_64_P136056</Data></Cell>
    <Cell><Data ss:Type="Number">1</Data></Cell>
    <Cell ss:StyleID="s62"><Data ss:Type="Number">0.60199999999999998</Data></Cell>
    <Cell><Data ss:Type="Number">0.13877953000000001</Data></Cell>
    <Cell><Data ss:Type="String">NM_001001358</Data></Cell>
    <Cell><Data ss:Type="String">Olr883</Data></Cell>
   </Row>
   <Row ss:AutoFitHeight="0">
    <Cell><Data ss:Type="String">A_64_P019046</Data></Cell>
    <Cell><Data ss:Type="Number">1</Data></Cell>
    <Cell ss:StyleID="s62"><Data ss:Type="Number">0.60199999999999998</Data></Cell>
    <Cell><Data ss:Type="Number">0.157142</Data></Cell>
    <Cell><Data ss:Type="String">NM_001013033</Data></Cell>
    <Cell><Data ss:Type="String">Tspyl1</Data></Cell>
   </Row>
   <Row ss:AutoFitHeight="0">
    <Cell><Data ss:Type="String">A_64_P029082</Data></Cell>
    <Cell><Data ss:Type="Number">1</Data></Cell>
    <Cell ss:StyleID="s62"><Data ss:Type="Number">0.60199999999999998</Data></Cell>
    <Cell><Data ss:Type="Number">0.12540366999999999</Data></Cell>
    <Cell><Data ss:Type="String">NM_001106955</Data></Cell>
    <Cell><Data ss:Type="String">Tbc1d25</Data></Cell>
   </Row>
   <Row ss:AutoFitHeight="0">
    <Cell><Data ss:Type="String">A_64_P062658</Data></Cell>
    <Cell><Data ss:Type="Number">1</Data></Cell>
    <Cell ss:StyleID="s62"><Data ss:Type="Number">0.60199999999999998</Data></Cell>
    <Cell><Data ss:Type="Number">0.1677585</Data></Cell>
    <Cell><Data ss:Type="String">XM_001060307</Data></Cell>
    <Cell><Data ss:Type="String">Zcchc6</Data></Cell>
   </Row>
   <Row ss:AutoFitHeight="0">
    <Cell><Data ss:Type="String">A_44_P835847</Data></Cell>
    <Cell><Data ss:Type="Number">1</Data></Cell>
    <Cell ss:StyleID="s62"><Data ss:Type="Number">0.60199999999999998</Data></Cell>
    <Cell><Data ss:Type="Number">-0.11667147</Data></Cell>
    <Cell><Data ss:Type="String">NM_001134436</Data></Cell>
    <Cell><Data ss:Type="String">C1qtnf3</Data></Cell>
   </Row>
   <Row ss:AutoFitHeight="0">
    <Cell><Data ss:Type="String">A_44_P638290</Data></Cell>
    <Cell><Data ss:Type="Number">1</Data></Cell>
    <Cell ss:StyleID="s62"><Data ss:Type="Number">0.60199999999999998</Data></Cell>
    <Cell><Data ss:Type="Number">0.16304732999999999</Data></Cell>
    <Cell><Data ss:Type="String">NM_001024327</Data></Cell>
    <Cell><Data ss:Type="String">Zfp467</Data></Cell>
   </Row>
   <Row ss:AutoFitHeight="0">
    <Cell><Data ss:Type="String">A_64_P124344</Data></Cell>
    <Cell><Data ss:Type="Number">1</Data></Cell>
    <Cell ss:StyleID="s62"><Data ss:Type="Number">0.60199999999999998</Data></Cell>
    <Cell><Data ss:Type="Number">7.4988869999999999E-2</Data></Cell>
    <Cell><Data ss:Type="String">NM_001000883</Data></Cell>
    <Cell><Data ss:Type="String">Olr1118</Data></Cell>
   </Row>
   <Row ss:AutoFitHeight="0">
    <Cell><Data ss:Type="String">A_64_P035251</Data></Cell>
    <Cell><Data ss:Type="Number">1</Data></Cell>
    <Cell ss:StyleID="s62"><Data ss:Type="Number">0.60199999999999998</Data></Cell>
    <Cell><Data ss:Type="Number">7.9342330000000003E-2</Data></Cell>
    <Cell><Data ss:Type="String">NM_001014225</Data></Cell>
    <Cell><Data ss:Type="String">Cluap1</Data></Cell>
   </Row>
   <Row ss:AutoFitHeight="0">
    <Cell><Data ss:Type="String">A_42_P591245</Data></Cell>
    <Cell><Data ss:Type="Number">1</Data></Cell>
    <Cell ss:StyleID="s62"><Data ss:Type="Number">0.60199999999999998</Data></Cell>
    <Cell><Data ss:Type="Number">7.3492000000000002E-2</Data></Cell>
    <Cell><Data ss:Type="String">NM_001108896</Data></Cell>
    <Cell><Data ss:Type="String">Gcdh</Data></Cell>
   </Row>
   <Row ss:AutoFitHeight="0">
    <Cell><Data ss:Type="String">A_43_P15181</Data></Cell>
    <Cell><Data ss:Type="Number">1</Data></Cell>
    <Cell ss:StyleID="s62"><Data ss:Type="Number">0.60199999999999998</Data></Cell>
    <Cell><Data ss:Type="Number">-8.3081000000000002E-2</Data></Cell>
    <Cell><Data ss:Type="String">NM_001113542</Data></Cell>
    <Cell><Data ss:Type="String">Wtap</Data></Cell>
   </Row>
   <Row ss:AutoFitHeight="0">
    <Cell><Data ss:Type="String">A_64_P061291</Data></Cell>
    <Cell><Data ss:Type="Number">1</Data></Cell>
    <Cell ss:StyleID="s62"><Data ss:Type="Number">0.60299999999999998</Data></Cell>
    <Cell><Data ss:Type="Number">8.165153E-2</Data></Cell>
    <Cell><Data ss:Type="String">XM_002726948</Data></Cell>
    <Cell><Data ss:Type="String">RGD1305415</Data></Cell>
   </Row>
   <Row ss:AutoFitHeight="0">
    <Cell><Data ss:Type="String">A_64_P129830</Data></Cell>
    <Cell><Data ss:Type="Number">1</Data></Cell>
    <Cell ss:StyleID="s62"><Data ss:Type="Number">0.60299999999999998</Data></Cell>
    <Cell><Data ss:Type="Number">0.27579589999999998</Data></Cell>
    <Cell><Data ss:Type="String">NM_001191919</Data></Cell>
    <Cell><Data ss:Type="String">Smcr8</Data></Cell>
   </Row>
   <Row ss:AutoFitHeight="0">
    <Cell><Data ss:Type="String">A_64_P128887</Data></Cell>
    <Cell><Data ss:Type="Number">1</Data></Cell>
    <Cell ss:StyleID="s62"><Data ss:Type="Number">0.60299999999999998</Data></Cell>
    <Cell><Data ss:Type="Number">0.15818167</Data></Cell>
    <Cell><Data ss:Type="String">NM_053735</Data></Cell>
    <Cell><Data ss:Type="String">Pi4k2a</Data></Cell>
   </Row>
   <Row ss:AutoFitHeight="0">
    <Cell><Data ss:Type="String">A_64_P077940</Data></Cell>
    <Cell><Data ss:Type="Number">1</Data></Cell>
    <Cell ss:StyleID="s62"><Data ss:Type="Number">0.60299999999999998</Data></Cell>
    <Cell><Data ss:Type="Number">-0.14523477000000001</Data></Cell>
    <Cell><Data ss:Type="String">XM_002726499</Data></Cell>
    <Cell><Data ss:Type="String">LOC366300</Data></Cell>
   </Row>
   <Row ss:AutoFitHeight="0">
    <Cell><Data ss:Type="String">A_42_P690712</Data></Cell>
    <Cell><Data ss:Type="Number">1</Data></Cell>
    <Cell ss:StyleID="s62"><Data ss:Type="Number">0.60299999999999998</Data></Cell>
    <Cell><Data ss:Type="Number">-9.7668000000000005E-2</Data></Cell>
    <Cell><Data ss:Type="String">NM_001015029</Data></Cell>
    <Cell><Data ss:Type="String">Kpna6</Data></Cell>
   </Row>
   <Row ss:AutoFitHeight="0">
    <Cell><Data ss:Type="String">A_64_P043174</Data></Cell>
    <Cell><Data ss:Type="Number">1</Data></Cell>
    <Cell ss:StyleID="s62"><Data ss:Type="Number">0.60299999999999998</Data></Cell>
    <Cell><Data ss:Type="Number">0.10366433</Data></Cell>
    <Cell><Data ss:Type="String">NM_001111127</Data></Cell>
    <Cell><Data ss:Type="String">Hist3h2ba</Data></Cell>
   </Row>
   <Row ss:AutoFitHeight="0">
    <Cell><Data ss:Type="String">A_64_P044435</Data></Cell>
    <Cell><Data ss:Type="Number">1</Data></Cell>
    <Cell ss:StyleID="s62"><Data ss:Type="Number">0.60299999999999998</Data></Cell>
    <Cell><Data ss:Type="Number">0.14795617</Data></Cell>
    <Cell><Data ss:Type="String">NM_001015020</Data></Cell>
    <Cell><Data ss:Type="String">Tgif1</Data></Cell>
   </Row>
   <Row ss:AutoFitHeight="0">
    <Cell><Data ss:Type="String">A_64_P015739</Data></Cell>
    <Cell><Data ss:Type="Number">1</Data></Cell>
    <Cell ss:StyleID="s62"><Data ss:Type="Number">0.60299999999999998</Data></Cell>
    <Cell><Data ss:Type="Number">-0.111319</Data></Cell>
    <Cell><Data ss:Type="String">NM_022588</Data></Cell>
    <Cell><Data ss:Type="String">Mta1</Data></Cell>
   </Row>
   <Row ss:AutoFitHeight="0">
    <Cell><Data ss:Type="String">A_64_P070942</Data></Cell>
    <Cell><Data ss:Type="Number">1</Data></Cell>
    <Cell ss:StyleID="s62"><Data ss:Type="Number">0.60299999999999998</Data></Cell>
    <Cell><Data ss:Type="Number">-0.13146040000000001</Data></Cell>
    <Cell><Data ss:Type="String">NM_001108999</Data></Cell>
    <Cell><Data ss:Type="String">Ankk1</Data></Cell>
   </Row>
   <Row ss:AutoFitHeight="0">
    <Cell><Data ss:Type="String">A_64_P036900</Data></Cell>
    <Cell><Data ss:Type="Number">1</Data></Cell>
    <Cell ss:StyleID="s62"><Data ss:Type="Number">0.60299999999999998</Data></Cell>
    <Cell><Data ss:Type="Number">0.17229087000000001</Data></Cell>
    <Cell><Data ss:Type="String">NM_033376</Data></Cell>
    <Cell><Data ss:Type="String">Kcnk3</Data></Cell>
   </Row>
   <Row ss:AutoFitHeight="0">
    <Cell><Data ss:Type="String">A_64_P028910</Data></Cell>
    <Cell><Data ss:Type="Number">1</Data></Cell>
    <Cell ss:StyleID="s62"><Data ss:Type="Number">0.60299999999999998</Data></Cell>
    <Cell><Data ss:Type="Number">-0.40588380000000002</Data></Cell>
    <Cell><Data ss:Type="String">XM_001061354</Data></Cell>
    <Cell><Data ss:Type="String">Fam69c</Data></Cell>
   </Row>
   <Row ss:AutoFitHeight="0">
    <Cell><Data ss:Type="String">A_64_P030589</Data></Cell>
    <Cell><Data ss:Type="Number">1</Data></Cell>
    <Cell ss:StyleID="s62"><Data ss:Type="Number">0.60299999999999998</Data></Cell>
    <Cell><Data ss:Type="Number">-0.27651579999999998</Data></Cell>
    <Cell><Data ss:Type="String">XM_001055112</Data></Cell>
    <Cell><Data ss:Type="String">RGD1308160</Data></Cell>
   </Row>
   <Row ss:AutoFitHeight="0">
    <Cell><Data ss:Type="String">A_64_P097425</Data></Cell>
    <Cell><Data ss:Type="Number">1</Data></Cell>
    <Cell ss:StyleID="s62"><Data ss:Type="Number">0.60299999999999998</Data></Cell>
    <Cell><Data ss:Type="Number">-0.36829002999999999</Data></Cell>
    <Cell><Data ss:Type="String">XM_001053482</Data></Cell>
    <Cell><Data ss:Type="String">LOC683761</Data></Cell>
   </Row>
   <Row ss:AutoFitHeight="0">
    <Cell><Data ss:Type="String">A_64_P015320</Data></Cell>
    <Cell><Data ss:Type="Number">1</Data></Cell>
    <Cell ss:StyleID="s62"><Data ss:Type="Number">0.60299999999999998</Data></Cell>
    <Cell><Data ss:Type="Number">0.18086450000000001</Data></Cell>
    <Cell><Data ss:Type="String">NM_001108215</Data></Cell>
    <Cell><Data ss:Type="String">Mfsd9</Data></Cell>
   </Row>
   <Row ss:AutoFitHeight="0">
    <Cell><Data ss:Type="String">A_64_P124269</Data></Cell>
    <Cell><Data ss:Type="Number">1</Data></Cell>
    <Cell ss:StyleID="s62"><Data ss:Type="Number">0.60299999999999998</Data></Cell>
    <Cell><Data ss:Type="Number">0.44175702999999999</Data></Cell>
    <Cell><Data ss:Type="String">XM_001077344</Data></Cell>
    <Cell><Data ss:Type="String">LOC499746</Data></Cell>
   </Row>
   <Row ss:AutoFitHeight="0">
    <Cell><Data ss:Type="String">A_64_P072933</Data></Cell>
    <Cell><Data ss:Type="Number">1</Data></Cell>
    <Cell ss:StyleID="s62"><Data ss:Type="Number">0.60299999999999998</Data></Cell>
    <Cell><Data ss:Type="Number">-0.37443523000000001</Data></Cell>
    <Cell><Data ss:Type="String">NM_001107591</Data></Cell>
    <Cell><Data ss:Type="String">Sfrp5</Data></Cell>
   </Row>
   <Row ss:AutoFitHeight="0">
    <Cell><Data ss:Type="String">A_44_P264600</Data></Cell>
    <Cell><Data ss:Type="Number">1</Data></Cell>
    <Cell ss:StyleID="s62"><Data ss:Type="Number">0.60299999999999998</Data></Cell>
    <Cell><Data ss:Type="Number">-7.4070330000000004E-2</Data></Cell>
    <Cell><Data ss:Type="String">NM_001013132</Data></Cell>
    <Cell><Data ss:Type="String">Fbxo16</Data></Cell>
   </Row>
   <Row ss:AutoFitHeight="0">
    <Cell><Data ss:Type="String">A_44_P288287</Data></Cell>
    <Cell><Data ss:Type="Number">1</Data></Cell>
    <Cell ss:StyleID="s62"><Data ss:Type="Number">0.60299999999999998</Data></Cell>
    <Cell><Data ss:Type="Number">-0.15634217</Data></Cell>
    <Cell><Data ss:Type="String">XM_001058721</Data></Cell>
    <Cell><Data ss:Type="String">Dsel</Data></Cell>
   </Row>
   <Row ss:AutoFitHeight="0">
    <Cell><Data ss:Type="String">A_42_P664259</Data></Cell>
    <Cell><Data ss:Type="Number">1</Data></Cell>
    <Cell ss:StyleID="s62"><Data ss:Type="Number">0.60299999999999998</Data></Cell>
    <Cell><Data ss:Type="Number">0.15651466999999999</Data></Cell>
    <Cell><Data ss:Type="String">NM_024396</Data></Cell>
    <Cell><Data ss:Type="String">Abca2</Data></Cell>
   </Row>
   <Row ss:AutoFitHeight="0">
    <Cell><Data ss:Type="String">A_64_P125950</Data></Cell>
    <Cell><Data ss:Type="Number">1</Data></Cell>
    <Cell ss:StyleID="s62"><Data ss:Type="Number">0.60299999999999998</Data></Cell>
    <Cell><Data ss:Type="Number">-6.909767E-2</Data></Cell>
    <Cell><Data ss:Type="String">XM_342203</Data></Cell>
   </Row>
   <Row ss:AutoFitHeight="0">
    <Cell><Data ss:Type="String">A_43_P10751</Data></Cell>
    <Cell><Data ss:Type="Number">1</Data></Cell>
    <Cell ss:StyleID="s62"><Data ss:Type="Number">0.60299999999999998</Data></Cell>
    <Cell><Data ss:Type="Number">8.6310330000000005E-2</Data></Cell>
    <Cell><Data ss:Type="String">NM_001033900</Data></Cell>
    <Cell><Data ss:Type="String">Ngrn</Data></Cell>
   </Row>
   <Row ss:AutoFitHeight="0">
    <Cell><Data ss:Type="String">A_64_P089105</Data></Cell>
    <Cell><Data ss:Type="Number">1</Data></Cell>
    <Cell ss:StyleID="s62"><Data ss:Type="Number">0.60299999999999998</Data></Cell>
    <Cell><Data ss:Type="Number">8.4383830000000007E-2</Data></Cell>
    <Cell><Data ss:Type="String">NM_057142</Data></Cell>
    <Cell><Data ss:Type="String">Lrrc7</Data></Cell>
   </Row>
   <Row ss:AutoFitHeight="0">
    <Cell><Data ss:Type="String">A_64_P009007</Data></Cell>
    <Cell><Data ss:Type="Number">1</Data></Cell>
    <Cell ss:StyleID="s62"><Data ss:Type="Number">0.60299999999999998</Data></Cell>
    <Cell><Data ss:Type="Number">8.6164669999999999E-2</Data></Cell>
   </Row>
   <Row ss:AutoFitHeight="0">
    <Cell><Data ss:Type="String">A_64_P049748</Data></Cell>
    <Cell><Data ss:Type="Number">1</Data></Cell>
    <Cell ss:StyleID="s62"><Data ss:Type="Number">0.60299999999999998</Data></Cell>
    <Cell><Data ss:Type="Number">-0.18236740000000001</Data></Cell>
    <Cell><Data ss:Type="String">NM_139262</Data></Cell>
    <Cell><Data ss:Type="String">Ctsq</Data></Cell>
   </Row>
   <Row ss:AutoFitHeight="0">
    <Cell><Data ss:Type="String">A_64_P153616</Data></Cell>
    <Cell><Data ss:Type="Number">1</Data></Cell>
    <Cell ss:StyleID="s62"><Data ss:Type="Number">0.60299999999999998</Data></Cell>
    <Cell><Data ss:Type="Number">-0.2891958</Data></Cell>
   </Row>
   <Row ss:AutoFitHeight="0">
    <Cell><Data ss:Type="String">A_64_P019007</Data></Cell>
    <Cell><Data ss:Type="Number">1</Data></Cell>
    <Cell ss:StyleID="s62"><Data ss:Type="Number">0.60299999999999998</Data></Cell>
    <Cell><Data ss:Type="Number">7.8560829999999998E-2</Data></Cell>
    <Cell><Data ss:Type="String">NM_012518</Data></Cell>
    <Cell><Data ss:Type="String">Calm3</Data></Cell>
   </Row>
   <Row ss:AutoFitHeight="0">
    <Cell><Data ss:Type="String">A_64_P131981</Data></Cell>
    <Cell><Data ss:Type="Number">1</Data></Cell>
    <Cell ss:StyleID="s62"><Data ss:Type="Number">0.60299999999999998</Data></Cell>
    <Cell><Data ss:Type="Number">-7.1975999999999998E-2</Data></Cell>
    <Cell><Data ss:Type="String">XM_221864</Data></Cell>
   </Row>
   <Row ss:AutoFitHeight="0">
    <Cell><Data ss:Type="String">A_64_P039522</Data></Cell>
    <Cell><Data ss:Type="Number">1</Data></Cell>
    <Cell ss:StyleID="s62"><Data ss:Type="Number">0.60299999999999998</Data></Cell>
    <Cell><Data ss:Type="Number">-0.12696916999999999</Data></Cell>
    <Cell><Data ss:Type="String">NM_001013051</Data></Cell>
    <Cell><Data ss:Type="String">Sugt1</Data></Cell>
   </Row>
   <Row ss:AutoFitHeight="0">
    <Cell><Data ss:Type="String">A_64_P099047</Data></Cell>
    <Cell><Data ss:Type="Number">1</Data></Cell>
    <Cell ss:StyleID="s62"><Data ss:Type="Number">0.60299999999999998</Data></Cell>
    <Cell><Data ss:Type="Number">0.1586651</Data></Cell>
   </Row>
   <Row ss:AutoFitHeight="0">
    <Cell><Data ss:Type="String">A_64_P064944</Data></Cell>
    <Cell><Data ss:Type="Number">1</Data></Cell>
    <Cell ss:StyleID="s62"><Data ss:Type="Number">0.60299999999999998</Data></Cell>
    <Cell><Data ss:Type="Number">0.10472832999999999</Data></Cell>
    <Cell><Data ss:Type="String">NM_001014257</Data></Cell>
    <Cell><Data ss:Type="String">Trub2</Data></Cell>
   </Row>
   <Row ss:AutoFitHeight="0">
    <Cell><Data ss:Type="String">A_64_P050099</Data></Cell>
    <Cell><Data ss:Type="Number">1</Data></Cell>
    <Cell ss:StyleID="s62"><Data ss:Type="Number">0.60299999999999998</Data></Cell>
    <Cell><Data ss:Type="Number">-9.4630329999999999E-2</Data></Cell>
    <Cell><Data ss:Type="String">XM_001069254</Data></Cell>
    <Cell><Data ss:Type="String">RGD1561238</Data></Cell>
   </Row>
   <Row ss:AutoFitHeight="0">
    <Cell><Data ss:Type="String">A_44_P557474</Data></Cell>
    <Cell><Data ss:Type="Number">1</Data></Cell>
    <Cell ss:StyleID="s62"><Data ss:Type="Number">0.60299999999999998</Data></Cell>
    <Cell><Data ss:Type="Number">0.10374800000000001</Data></Cell>
    <Cell><Data ss:Type="String">NM_053742</Data></Cell>
    <Cell><Data ss:Type="String">Pitpnb</Data></Cell>
   </Row>
   <Row ss:AutoFitHeight="0">
    <Cell><Data ss:Type="String">A_64_P142492</Data></Cell>
    <Cell><Data ss:Type="Number">1</Data></Cell>
    <Cell ss:StyleID="s62"><Data ss:Type="Number">0.60299999999999998</Data></Cell>
    <Cell><Data ss:Type="Number">-0.26597842999999999</Data></Cell>
    <Cell><Data ss:Type="String">NM_012611</Data></Cell>
    <Cell><Data ss:Type="String">Nos2</Data></Cell>
   </Row>
   <Row ss:AutoFitHeight="0">
    <Cell><Data ss:Type="String">A_64_P023523</Data></Cell>
    <Cell><Data ss:Type="Number">1</Data></Cell>
    <Cell ss:StyleID="s62"><Data ss:Type="Number">0.60299999999999998</Data></Cell>
    <Cell><Data ss:Type="Number">0.19309973</Data></Cell>
    <Cell><Data ss:Type="String">NM_017171</Data></Cell>
    <Cell><Data ss:Type="String">Prkce</Data></Cell>
   </Row>
   <Row ss:AutoFitHeight="0">
    <Cell><Data ss:Type="String">A_44_P345298</Data></Cell>
    <Cell><Data ss:Type="Number">1</Data></Cell>
    <Cell ss:StyleID="s62"><Data ss:Type="Number">0.60299999999999998</Data></Cell>
    <Cell><Data ss:Type="Number">0.28019367000000001</Data></Cell>
    <Cell><Data ss:Type="String">NM_012835</Data></Cell>
    <Cell><Data ss:Type="String">Cort</Data></Cell>
   </Row>
   <Row ss:AutoFitHeight="0">
    <Cell><Data ss:Type="String">A_64_P046120</Data></Cell>
    <Cell><Data ss:Type="Number">1</Data></Cell>
    <Cell ss:StyleID="s62"><Data ss:Type="Number">0.60299999999999998</Data></Cell>
    <Cell><Data ss:Type="Number">0.13247809999999999</Data></Cell>
   </Row>
   <Row ss:AutoFitHeight="0">
    <Cell><Data ss:Type="String">A_43_P12402</Data></Cell>
    <Cell><Data ss:Type="Number">1</Data></Cell>
    <Cell ss:StyleID="s62"><Data ss:Type="Number">0.60299999999999998</Data></Cell>
    <Cell><Data ss:Type="Number">-8.7574929999999995E-2</Data></Cell>
    <Cell><Data ss:Type="String">NM_024143</Data></Cell>
    <Cell><Data ss:Type="String">Slc27a5</Data></Cell>
   </Row>
   <Row ss:AutoFitHeight="0">
    <Cell><Data ss:Type="String">A_44_P187724</Data></Cell>
    <Cell><Data ss:Type="Number">1</Data></Cell>
    <Cell ss:StyleID="s62"><Data ss:Type="Number">0.60299999999999998</Data></Cell>
    <Cell><Data ss:Type="Number">0.32873427</Data></Cell>
    <Cell><Data ss:Type="String">XM_001055833</Data></Cell>
    <Cell><Data ss:Type="String">Tirap</Data></Cell>
   </Row>
   <Row ss:AutoFitHeight="0">
    <Cell><Data ss:Type="String">A_64_P002156</Data></Cell>
    <Cell><Data ss:Type="Number">1</Data></Cell>
    <Cell ss:StyleID="s62"><Data ss:Type="Number">0.60399999999999998</Data></Cell>
    <Cell><Data ss:Type="Number">0.11291416999999999</Data></Cell>
    <Cell><Data ss:Type="String">NM_053453</Data></Cell>
    <Cell><Data ss:Type="String">Rgs2</Data></Cell>
   </Row>
   <Row ss:AutoFitHeight="0">
    <Cell><Data ss:Type="String">A_44_P295042</Data></Cell>
    <Cell><Data ss:Type="Number">1</Data></Cell>
    <Cell ss:StyleID="s62"><Data ss:Type="Number">0.60399999999999998</Data></Cell>
    <Cell><Data ss:Type="Number">0.16515732999999999</Data></Cell>
    <Cell><Data ss:Type="String">XM_002725540</Data></Cell>
    <Cell><Data ss:Type="String">LOC100360880</Data></Cell>
   </Row>
   <Row ss:AutoFitHeight="0">
    <Cell><Data ss:Type="String">A_64_P116665</Data></Cell>
    <Cell><Data ss:Type="Number">1</Data></Cell>
    <Cell ss:StyleID="s62"><Data ss:Type="Number">0.60399999999999998</Data></Cell>
    <Cell><Data ss:Type="Number">-0.10745233</Data></Cell>
    <Cell><Data ss:Type="String">NM_001017380</Data></Cell>
    <Cell><Data ss:Type="String">Cyld</Data></Cell>
   </Row>
   <Row ss:AutoFitHeight="0">
    <Cell><Data ss:Type="String">A_44_P1033053</Data></Cell>
    <Cell><Data ss:Type="Number">1</Data></Cell>
    <Cell ss:StyleID="s62"><Data ss:Type="Number">0.60399999999999998</Data></Cell>
    <Cell><Data ss:Type="Number">0.28002009999999999</Data></Cell>
    <Cell><Data ss:Type="String">XM_001078539</Data></Cell>
   </Row>
   <Row ss:AutoFitHeight="0">
    <Cell><Data ss:Type="String">A_44_P367798</Data></Cell>
    <Cell><Data ss:Type="Number">1</Data></Cell>
    <Cell ss:StyleID="s62"><Data ss:Type="Number">0.60399999999999998</Data></Cell>
    <Cell><Data ss:Type="Number">0.11144800000000001</Data></Cell>
    <Cell><Data ss:Type="String">NM_134417</Data></Cell>
    <Cell><Data ss:Type="String">Ipmk</Data></Cell>
   </Row>
   <Row ss:AutoFitHeight="0">
    <Cell><Data ss:Type="String">A_64_P099424</Data></Cell>
    <Cell><Data ss:Type="Number">1</Data></Cell>
    <Cell ss:StyleID="s62"><Data ss:Type="Number">0.60399999999999998</Data></Cell>
    <Cell><Data ss:Type="Number">-0.19734323000000001</Data></Cell>
   </Row>
   <Row ss:AutoFitHeight="0">
    <Cell><Data ss:Type="String">A_64_P001384</Data></Cell>
    <Cell><Data ss:Type="Number">1</Data></Cell>
    <Cell ss:StyleID="s62"><Data ss:Type="Number">0.60399999999999998</Data></Cell>
    <Cell><Data ss:Type="Number">0.17193592999999999</Data></Cell>
   </Row>
   <Row ss:AutoFitHeight="0">
    <Cell><Data ss:Type="String">A_44_P152029</Data></Cell>
    <Cell><Data ss:Type="Number">1</Data></Cell>
    <Cell ss:StyleID="s62"><Data ss:Type="Number">0.60399999999999998</Data></Cell>
    <Cell><Data ss:Type="Number">0.34113710000000003</Data></Cell>
   </Row>
   <Row ss:AutoFitHeight="0">
    <Cell><Data ss:Type="String">A_64_P155938</Data></Cell>
    <Cell><Data ss:Type="Number">1</Data></Cell>
    <Cell ss:StyleID="s62"><Data ss:Type="Number">0.60399999999999998</Data></Cell>
    <Cell><Data ss:Type="Number">0.183225</Data></Cell>
   </Row>
   <Row ss:AutoFitHeight="0">
    <Cell><Data ss:Type="String">A_44_P113691</Data></Cell>
    <Cell><Data ss:Type="Number">1</Data></Cell>
    <Cell ss:StyleID="s62"><Data ss:Type="Number">0.60399999999999998</Data></Cell>
    <Cell><Data ss:Type="Number">-0.16728467</Data></Cell>
    <Cell><Data ss:Type="String">NM_024371</Data></Cell>
    <Cell><Data ss:Type="String">Slc6a1</Data></Cell>
   </Row>
   <Row ss:AutoFitHeight="0">
    <Cell><Data ss:Type="String">A_64_P077648</Data></Cell>
    <Cell><Data ss:Type="Number">1</Data></Cell>
    <Cell ss:StyleID="s62"><Data ss:Type="Number">0.60399999999999998</Data></Cell>
    <Cell><Data ss:Type="Number">-0.21108077</Data></Cell>
    <Cell><Data ss:Type="String">NM_001109450</Data></Cell>
    <Cell><Data ss:Type="String">Hs3st6</Data></Cell>
   </Row>
   <Row ss:AutoFitHeight="0">
    <Cell><Data ss:Type="String">A_64_P149978</Data></Cell>
    <Cell><Data ss:Type="Number">1</Data></Cell>
    <Cell ss:StyleID="s62"><Data ss:Type="Number">0.60399999999999998</Data></Cell>
    <Cell><Data ss:Type="Number">0.26992866999999998</Data></Cell>
   </Row>
   <Row ss:AutoFitHeight="0">
    <Cell><Data ss:Type="String">A_64_P023869</Data></Cell>
    <Cell><Data ss:Type="Number">1</Data></Cell>
    <Cell ss:StyleID="s62"><Data ss:Type="Number">0.60399999999999998</Data></Cell>
    <Cell><Data ss:Type="Number">0.14220583000000001</Data></Cell>
    <Cell><Data ss:Type="String">NM_053493</Data></Cell>
    <Cell><Data ss:Type="String">Hacl1</Data></Cell>
   </Row>
   <Row ss:AutoFitHeight="0">
    <Cell><Data ss:Type="String">A_64_P089075</Data></Cell>
    <Cell><Data ss:Type="Number">1</Data></Cell>
    <Cell ss:StyleID="s62"><Data ss:Type="Number">0.60399999999999998</Data></Cell>
    <Cell><Data ss:Type="Number">-0.17551183000000001</Data></Cell>
    <Cell><Data ss:Type="String">NM_001109478</Data></Cell>
    <Cell><Data ss:Type="String">Nme4</Data></Cell>
   </Row>
   <Row ss:AutoFitHeight="0">
    <Cell><Data ss:Type="String">A_44_P543157</Data></Cell>
    <Cell><Data ss:Type="Number">1</Data></Cell>
    <Cell ss:StyleID="s62"><Data ss:Type="Number">0.60399999999999998</Data></Cell>
    <Cell><Data ss:Type="Number">0.14712267000000001</Data></Cell>
    <Cell><Data ss:Type="String">NM_001000815</Data></Cell>
    <Cell><Data ss:Type="String">Olr1213</Data></Cell>
   </Row>
   <Row ss:AutoFitHeight="0">
    <Cell><Data ss:Type="String">A_64_P145376</Data></Cell>
    <Cell><Data ss:Type="Number">1</Data></Cell>
    <Cell ss:StyleID="s62"><Data ss:Type="Number">0.60399999999999998</Data></Cell>
    <Cell><Data ss:Type="Number">0.11152967</Data></Cell>
    <Cell><Data ss:Type="String">NM_001106341</Data></Cell>
    <Cell><Data ss:Type="String">Mcee</Data></Cell>
   </Row>
   <Row ss:AutoFitHeight="0">
    <Cell><Data ss:Type="String">A_64_P161141</Data></Cell>
    <Cell><Data ss:Type="Number">1</Data></Cell>
    <Cell ss:StyleID="s62"><Data ss:Type="Number">0.60399999999999998</Data></Cell>
    <Cell><Data ss:Type="Number">0.14457149999999999</Data></Cell>
    <Cell><Data ss:Type="String">XM_001054667</Data></Cell>
    <Cell><Data ss:Type="String">Brwd3</Data></Cell>
   </Row>
   <Row ss:AutoFitHeight="0">
    <Cell><Data ss:Type="String">A_64_P001897</Data></Cell>
    <Cell><Data ss:Type="Number">1</Data></Cell>
    <Cell ss:StyleID="s62"><Data ss:Type="Number">0.60399999999999998</Data></Cell>
    <Cell><Data ss:Type="Number">0.13375000000000001</Data></Cell>
    <Cell><Data ss:Type="String">NM_001109055</Data></Cell>
    <Cell><Data ss:Type="String">Wdr53</Data></Cell>
   </Row>
   <Row ss:AutoFitHeight="0">
    <Cell><Data ss:Type="String">A_64_P022760</Data></Cell>
    <Cell><Data ss:Type="Number">1</Data></Cell>
    <Cell ss:StyleID="s62"><Data ss:Type="Number">0.60399999999999998</Data></Cell>
    <Cell><Data ss:Type="Number">6.7512000000000003E-2</Data></Cell>
    <Cell><Data ss:Type="String">NM_001127539</Data></Cell>
    <Cell><Data ss:Type="String">Sbk2</Data></Cell>
   </Row>
   <Row ss:AutoFitHeight="0">
    <Cell><Data ss:Type="String">A_64_P154327</Data></Cell>
    <Cell><Data ss:Type="Number">1</Data></Cell>
    <Cell ss:StyleID="s62"><Data ss:Type="Number">0.60399999999999998</Data></Cell>
    <Cell><Data ss:Type="Number">9.4676999999999997E-2</Data></Cell>
   </Row>
   <Row ss:AutoFitHeight="0">
    <Cell><Data ss:Type="String">A_44_P137397</Data></Cell>
    <Cell><Data ss:Type="Number">1</Data></Cell>
    <Cell ss:StyleID="s62"><Data ss:Type="Number">0.60399999999999998</Data></Cell>
    <Cell><Data ss:Type="Number">8.7827669999999997E-2</Data></Cell>
    <Cell><Data ss:Type="String">NM_017236</Data></Cell>
    <Cell><Data ss:Type="String">Pebp1</Data></Cell>
   </Row>
   <Row ss:AutoFitHeight="0">
    <Cell><Data ss:Type="String">A_44_P1037456</Data></Cell>
    <Cell><Data ss:Type="Number">1</Data></Cell>
    <Cell ss:StyleID="s62"><Data ss:Type="Number">0.60399999999999998</Data></Cell>
    <Cell><Data ss:Type="Number">-0.26116080000000003</Data></Cell>
    <Cell><Data ss:Type="String">XM_243609</Data></Cell>
    <Cell><Data ss:Type="String">Col22a1</Data></Cell>
   </Row>
   <Row ss:AutoFitHeight="0">
    <Cell><Data ss:Type="String">A_42_P736258</Data></Cell>
    <Cell><Data ss:Type="Number">1</Data></Cell>
    <Cell ss:StyleID="s62"><Data ss:Type="Number">0.60399999999999998</Data></Cell>
    <Cell><Data ss:Type="Number">0.22510867000000001</Data></Cell>
    <Cell><Data ss:Type="String">NM_001113185</Data></Cell>
    <Cell><Data ss:Type="String">Gria4</Data></Cell>
   </Row>
   <Row ss:AutoFitHeight="0">
    <Cell><Data ss:Type="String">A_64_P045606</Data></Cell>
    <Cell><Data ss:Type="Number">1</Data></Cell>
    <Cell ss:StyleID="s62"><Data ss:Type="Number">0.60399999999999998</Data></Cell>
    <Cell><Data ss:Type="Number">0.24398233</Data></Cell>
    <Cell><Data ss:Type="String">NM_001108373</Data></Cell>
    <Cell><Data ss:Type="String">Mapk1ip1l</Data></Cell>
   </Row>
   <Row ss:AutoFitHeight="0">
    <Cell><Data ss:Type="String">A_64_P155458</Data></Cell>
    <Cell><Data ss:Type="Number">1</Data></Cell>
    <Cell ss:StyleID="s62"><Data ss:Type="Number">0.60399999999999998</Data></Cell>
    <Cell><Data ss:Type="Number">0.14898733</Data></Cell>
    <Cell ss:Index="6"><Data ss:Type="String">Esco1</Data></Cell>
   </Row>
   <Row ss:AutoFitHeight="0">
    <Cell><Data ss:Type="String">A_44_P419882</Data></Cell>
    <Cell><Data ss:Type="Number">1</Data></Cell>
    <Cell ss:StyleID="s62"><Data ss:Type="Number">0.60399999999999998</Data></Cell>
    <Cell><Data ss:Type="Number">-0.133469</Data></Cell>
    <Cell><Data ss:Type="String">XM_001053181</Data></Cell>
    <Cell><Data ss:Type="String">RGD1560617</Data></Cell>
   </Row>
   <Row ss:AutoFitHeight="0">
    <Cell><Data ss:Type="String">A_44_P337146</Data></Cell>
    <Cell><Data ss:Type="Number">1</Data></Cell>
    <Cell ss:StyleID="s62"><Data ss:Type="Number">0.60399999999999998</Data></Cell>
    <Cell><Data ss:Type="Number">-0.13903133000000001</Data></Cell>
    <Cell><Data ss:Type="String">NM_012994</Data></Cell>
    <Cell><Data ss:Type="String">Nxph1</Data></Cell>
   </Row>
   <Row ss:AutoFitHeight="0">
    <Cell><Data ss:Type="String">A_44_P456599</Data></Cell>
    <Cell><Data ss:Type="Number">1</Data></Cell>
    <Cell ss:StyleID="s62"><Data ss:Type="Number">0.60399999999999998</Data></Cell>
    <Cell><Data ss:Type="Number">-0.10239017</Data></Cell>
    <Cell><Data ss:Type="String">AB098078</Data></Cell>
    <Cell><Data ss:Type="String">Zdhhc23</Data></Cell>
   </Row>
   <Row ss:AutoFitHeight="0">
    <Cell><Data ss:Type="String">A_64_P078765</Data></Cell>
    <Cell><Data ss:Type="Number">1</Data></Cell>
    <Cell ss:StyleID="s62"><Data ss:Type="Number">0.60399999999999998</Data></Cell>
    <Cell><Data ss:Type="Number">0.267683</Data></Cell>
    <Cell><Data ss:Type="String">AB086233</Data></Cell>
   </Row>
   <Row ss:AutoFitHeight="0">
    <Cell><Data ss:Type="String">A_44_P234205</Data></Cell>
    <Cell><Data ss:Type="Number">1</Data></Cell>
    <Cell ss:StyleID="s62"><Data ss:Type="Number">0.60399999999999998</Data></Cell>
    <Cell><Data ss:Type="Number">-0.33223170000000002</Data></Cell>
    <Cell><Data ss:Type="String">XM_002725965</Data></Cell>
   </Row>
   <Row ss:AutoFitHeight="0">
    <Cell><Data ss:Type="String">A_64_P007444</Data></Cell>
    <Cell><Data ss:Type="Number">1</Data></Cell>
    <Cell ss:StyleID="s62"><Data ss:Type="Number">0.60499999999999998</Data></Cell>
    <Cell><Data ss:Type="Number">0.11420230000000001</Data></Cell>
    <Cell><Data ss:Type="String">NM_139216</Data></Cell>
    <Cell><Data ss:Type="String">Kcnc2</Data></Cell>
   </Row>
   <Row ss:AutoFitHeight="0">
    <Cell><Data ss:Type="String">A_64_P067593</Data></Cell>
    <Cell><Data ss:Type="Number">1</Data></Cell>
    <Cell ss:StyleID="s62"><Data ss:Type="Number">0.60499999999999998</Data></Cell>
    <Cell><Data ss:Type="Number">0.18383749999999999</Data></Cell>
    <Cell><Data ss:Type="String">NM_053774</Data></Cell>
    <Cell><Data ss:Type="String">Usp2</Data></Cell>
   </Row>
   <Row ss:AutoFitHeight="0">
    <Cell><Data ss:Type="String">A_64_P095293</Data></Cell>
    <Cell><Data ss:Type="Number">1</Data></Cell>
    <Cell ss:StyleID="s62"><Data ss:Type="Number">0.60499999999999998</Data></Cell>
    <Cell><Data ss:Type="Number">-0.58159382999999998</Data></Cell>
    <Cell><Data ss:Type="String">NM_001145141</Data></Cell>
    <Cell><Data ss:Type="String">LOC500876</Data></Cell>
   </Row>
   <Row ss:AutoFitHeight="0">
    <Cell><Data ss:Type="String">A_64_P066735</Data></Cell>
    <Cell><Data ss:Type="Number">1</Data></Cell>
    <Cell ss:StyleID="s62"><Data ss:Type="Number">0.60499999999999998</Data></Cell>
    <Cell><Data ss:Type="Number">-9.4454270000000007E-2</Data></Cell>
   </Row>
   <Row ss:AutoFitHeight="0">
    <Cell><Data ss:Type="String">A_64_P138201</Data></Cell>
    <Cell><Data ss:Type="Number">1</Data></Cell>
    <Cell ss:StyleID="s62"><Data ss:Type="Number">0.60499999999999998</Data></Cell>
    <Cell><Data ss:Type="Number">9.8835999999999993E-2</Data></Cell>
   </Row>
   <Row ss:AutoFitHeight="0">
    <Cell><Data ss:Type="String">A_64_P047147</Data></Cell>
    <Cell><Data ss:Type="Number">1</Data></Cell>
    <Cell ss:StyleID="s62"><Data ss:Type="Number">0.60499999999999998</Data></Cell>
    <Cell><Data ss:Type="Number">-0.3050213</Data></Cell>
    <Cell><Data ss:Type="String">NM_001000169</Data></Cell>
    <Cell><Data ss:Type="String">Olr157</Data></Cell>
   </Row>
   <Row ss:AutoFitHeight="0">
    <Cell><Data ss:Type="String">A_44_P314152</Data></Cell>
    <Cell><Data ss:Type="Number">1</Data></Cell>
    <Cell ss:StyleID="s62"><Data ss:Type="Number">0.60499999999999998</Data></Cell>
    <Cell><Data ss:Type="Number">-0.10374650000000001</Data></Cell>
    <Cell><Data ss:Type="String">XM_345433</Data></Cell>
   </Row>
   <Row ss:AutoFitHeight="0">
    <Cell><Data ss:Type="String">A_64_P056079</Data></Cell>
    <Cell><Data ss:Type="Number">1</Data></Cell>
    <Cell ss:StyleID="s62"><Data ss:Type="Number">0.60499999999999998</Data></Cell>
    <Cell><Data ss:Type="Number">8.6167830000000001E-2</Data></Cell>
    <Cell><Data ss:Type="String">XM_001056053</Data></Cell>
    <Cell><Data ss:Type="String">LOC679368</Data></Cell>
   </Row>
   <Row ss:AutoFitHeight="0">
    <Cell><Data ss:Type="String">A_64_P033082</Data></Cell>
    <Cell><Data ss:Type="Number">1</Data></Cell>
    <Cell ss:StyleID="s62"><Data ss:Type="Number">0.60499999999999998</Data></Cell>
    <Cell><Data ss:Type="Number">-7.4518000000000001E-2</Data></Cell>
    <Cell><Data ss:Type="String">NM_001109614</Data></Cell>
    <Cell><Data ss:Type="String">Polr2e</Data></Cell>
   </Row>
   <Row ss:AutoFitHeight="0">
    <Cell><Data ss:Type="String">A_42_P624092</Data></Cell>
    <Cell><Data ss:Type="Number">1</Data></Cell>
    <Cell ss:StyleID="s62"><Data ss:Type="Number">0.60499999999999998</Data></Cell>
    <Cell><Data ss:Type="Number">-9.4267169999999997E-2</Data></Cell>
    <Cell><Data ss:Type="String">XR_007263</Data></Cell>
    <Cell><Data ss:Type="String">LOC287274</Data></Cell>
   </Row>
   <Row ss:AutoFitHeight="0">
    <Cell><Data ss:Type="String">A_64_P105879</Data></Cell>
    <Cell><Data ss:Type="Number">1</Data></Cell>
    <Cell ss:StyleID="s62"><Data ss:Type="Number">0.60499999999999998</Data></Cell>
    <Cell><Data ss:Type="Number">-0.11067567</Data></Cell>
    <Cell><Data ss:Type="String">XM_220957</Data></Cell>
   </Row>
   <Row ss:AutoFitHeight="0">
    <Cell><Data ss:Type="String">A_44_P458909</Data></Cell>
    <Cell><Data ss:Type="Number">1</Data></Cell>
    <Cell ss:StyleID="s62"><Data ss:Type="Number">0.60499999999999998</Data></Cell>
    <Cell><Data ss:Type="Number">9.2951229999999996E-2</Data></Cell>
    <Cell><Data ss:Type="String">NM_001000702</Data></Cell>
    <Cell><Data ss:Type="String">Olr982</Data></Cell>
   </Row>
   <Row ss:AutoFitHeight="0">
    <Cell><Data ss:Type="String">A_44_P217919</Data></Cell>
    <Cell><Data ss:Type="Number">1</Data></Cell>
    <Cell ss:StyleID="s62"><Data ss:Type="Number">0.60499999999999998</Data></Cell>
    <Cell><Data ss:Type="Number">-0.14382337000000001</Data></Cell>
    <Cell><Data ss:Type="String">NM_001106148</Data></Cell>
    <Cell><Data ss:Type="String">Myot</Data></Cell>
   </Row>
   <Row ss:AutoFitHeight="0">
    <Cell><Data ss:Type="String">A_64_P033001</Data></Cell>
    <Cell><Data ss:Type="Number">1</Data></Cell>
    <Cell ss:StyleID="s62"><Data ss:Type="Number">0.60499999999999998</Data></Cell>
    <Cell><Data ss:Type="Number">-0.134828</Data></Cell>
   </Row>
   <Row ss:AutoFitHeight="0">
    <Cell><Data ss:Type="String">A_64_P080603</Data></Cell>
    <Cell><Data ss:Type="Number">1</Data></Cell>
    <Cell ss:StyleID="s62"><Data ss:Type="Number">0.60499999999999998</Data></Cell>
    <Cell><Data ss:Type="Number">-0.15811766999999999</Data></Cell>
   </Row>
   <Row ss:AutoFitHeight="0">
    <Cell><Data ss:Type="String">A_43_P13373</Data></Cell>
    <Cell><Data ss:Type="Number">1</Data></Cell>
    <Cell ss:StyleID="s62"><Data ss:Type="Number">0.60499999999999998</Data></Cell>
    <Cell><Data ss:Type="Number">6.7934430000000004E-2</Data></Cell>
    <Cell><Data ss:Type="String">NM_139187</Data></Cell>
    <Cell><Data ss:Type="String">Klrh1</Data></Cell>
   </Row>
   <Row ss:AutoFitHeight="0">
    <Cell><Data ss:Type="String">A_64_P121836</Data></Cell>
    <Cell><Data ss:Type="Number">1</Data></Cell>
    <Cell ss:StyleID="s62"><Data ss:Type="Number">0.60499999999999998</Data></Cell>
    <Cell><Data ss:Type="Number">-0.10664463</Data></Cell>
    <Cell><Data ss:Type="String">DN933959</Data></Cell>
   </Row>
   <Row ss:AutoFitHeight="0">
    <Cell><Data ss:Type="String">A_43_P18366</Data></Cell>
    <Cell><Data ss:Type="Number">1</Data></Cell>
    <Cell ss:StyleID="s62"><Data ss:Type="Number">0.60499999999999998</Data></Cell>
    <Cell><Data ss:Type="Number">0.20274037</Data></Cell>
    <Cell><Data ss:Type="String">NM_001039197</Data></Cell>
    <Cell><Data ss:Type="String">Tor1b</Data></Cell>
   </Row>
   <Row ss:AutoFitHeight="0">
    <Cell><Data ss:Type="String">A_64_P143682</Data></Cell>
    <Cell><Data ss:Type="Number">1</Data></Cell>
    <Cell ss:StyleID="s62"><Data ss:Type="Number">0.60499999999999998</Data></Cell>
    <Cell><Data ss:Type="Number">-9.0240169999999995E-2</Data></Cell>
   </Row>
   <Row ss:AutoFitHeight="0">
    <Cell><Data ss:Type="String">A_42_P562984</Data></Cell>
    <Cell><Data ss:Type="Number">1</Data></Cell>
    <Cell ss:StyleID="s62"><Data ss:Type="Number">0.60499999999999998</Data></Cell>
    <Cell><Data ss:Type="Number">7.9550330000000002E-2</Data></Cell>
    <Cell><Data ss:Type="String">NM_133399</Data></Cell>
    <Cell><Data ss:Type="String">Pik3ca</Data></Cell>
   </Row>
   <Row ss:AutoFitHeight="0">
    <Cell><Data ss:Type="String">A_64_P025593</Data></Cell>
    <Cell><Data ss:Type="Number">1</Data></Cell>
    <Cell ss:StyleID="s62"><Data ss:Type="Number">0.60499999999999998</Data></Cell>
    <Cell><Data ss:Type="Number">0.14297832999999999</Data></Cell>
    <Cell><Data ss:Type="String">NM_001017374</Data></Cell>
    <Cell><Data ss:Type="String">Eif4g2</Data></Cell>
   </Row>
   <Row ss:AutoFitHeight="0">
    <Cell><Data ss:Type="String">A_64_P044732</Data></Cell>
    <Cell><Data ss:Type="Number">1</Data></Cell>
    <Cell ss:StyleID="s62"><Data ss:Type="Number">0.60499999999999998</Data></Cell>
    <Cell><Data ss:Type="Number">-0.111113</Data></Cell>
    <Cell><Data ss:Type="String">NM_013150</Data></Cell>
    <Cell><Data ss:Type="String">Nrcam</Data></Cell>
   </Row>
   <Row ss:AutoFitHeight="0">
    <Cell><Data ss:Type="String">A_64_P110589</Data></Cell>
    <Cell><Data ss:Type="Number">1</Data></Cell>
    <Cell ss:StyleID="s62"><Data ss:Type="Number">0.60499999999999998</Data></Cell>
    <Cell><Data ss:Type="Number">0.24755007000000001</Data></Cell>
    <Cell><Data ss:Type="String">XM_002729754</Data></Cell>
   </Row>
   <Row ss:AutoFitHeight="0">
    <Cell><Data ss:Type="String">A_42_P483302</Data></Cell>
    <Cell><Data ss:Type="Number">1</Data></Cell>
    <Cell ss:StyleID="s62"><Data ss:Type="Number">0.60499999999999998</Data></Cell>
    <Cell><Data ss:Type="Number">-0.1412465</Data></Cell>
    <Cell><Data ss:Type="String">NM_001107428</Data></Cell>
    <Cell><Data ss:Type="String">Zfp23</Data></Cell>
   </Row>
   <Row ss:AutoFitHeight="0">
    <Cell><Data ss:Type="String">A_64_P118810</Data></Cell>
    <Cell><Data ss:Type="Number">1</Data></Cell>
    <Cell ss:StyleID="s62"><Data ss:Type="Number">0.60499999999999998</Data></Cell>
    <Cell><Data ss:Type="Number">-0.12210182999999999</Data></Cell>
    <Cell><Data ss:Type="String">NM_001034093</Data></Cell>
    <Cell><Data ss:Type="String">Skiv2l2</Data></Cell>
   </Row>
   <Row ss:AutoFitHeight="0">
    <Cell><Data ss:Type="String">A_43_P14424</Data></Cell>
    <Cell><Data ss:Type="Number">1</Data></Cell>
    <Cell ss:StyleID="s62"><Data ss:Type="Number">0.60499999999999998</Data></Cell>
    <Cell><Data ss:Type="Number">0.11303597</Data></Cell>
    <Cell><Data ss:Type="String">NM_001039539</Data></Cell>
    <Cell><Data ss:Type="String">Pax9</Data></Cell>
   </Row>
   <Row ss:AutoFitHeight="0">
    <Cell><Data ss:Type="String">A_44_P187181</Data></Cell>
    <Cell><Data ss:Type="Number">1</Data></Cell>
    <Cell ss:StyleID="s62"><Data ss:Type="Number">0.60499999999999998</Data></Cell>
    <Cell><Data ss:Type="Number">7.6363130000000001E-2</Data></Cell>
    <Cell><Data ss:Type="String">NM_012630</Data></Cell>
    <Cell><Data ss:Type="String">Prlr</Data></Cell>
   </Row>
   <Row ss:AutoFitHeight="0">
    <Cell><Data ss:Type="String">A_64_P098255</Data></Cell>
    <Cell><Data ss:Type="Number">1</Data></Cell>
    <Cell ss:StyleID="s62"><Data ss:Type="Number">0.60499999999999998</Data></Cell>
    <Cell><Data ss:Type="Number">0.14968166999999999</Data></Cell>
    <Cell><Data ss:Type="String">NM_001077640</Data></Cell>
    <Cell><Data ss:Type="String">Gadd45g</Data></Cell>
   </Row>
   <Row ss:AutoFitHeight="0">
    <Cell><Data ss:Type="String">A_64_P055843</Data></Cell>
    <Cell><Data ss:Type="Number">1</Data></Cell>
    <Cell ss:StyleID="s62"><Data ss:Type="Number">0.60499999999999998</Data></Cell>
    <Cell><Data ss:Type="Number">-0.13774633</Data></Cell>
    <Cell><Data ss:Type="String">NM_001007632</Data></Cell>
    <Cell><Data ss:Type="String">Ascc1</Data></Cell>
   </Row>
   <Row ss:AutoFitHeight="0">
    <Cell><Data ss:Type="String">A_42_P764985</Data></Cell>
    <Cell><Data ss:Type="Number">1</Data></Cell>
    <Cell ss:StyleID="s62"><Data ss:Type="Number">0.60499999999999998</Data></Cell>
    <Cell><Data ss:Type="Number">-0.1302895</Data></Cell>
    <Cell><Data ss:Type="String">NM_133402</Data></Cell>
    <Cell><Data ss:Type="String">Nap1l3</Data></Cell>
   </Row>
   <Row ss:AutoFitHeight="0">
    <Cell><Data ss:Type="String">A_42_P794613</Data></Cell>
    <Cell><Data ss:Type="Number">1</Data></Cell>
    <Cell ss:StyleID="s62"><Data ss:Type="Number">0.60499999999999998</Data></Cell>
    <Cell><Data ss:Type="Number">-9.4377669999999997E-2</Data></Cell>
    <Cell><Data ss:Type="String">NM_031062</Data></Cell>
    <Cell><Data ss:Type="String">Mvd</Data></Cell>
   </Row>
   <Row ss:AutoFitHeight="0">
    <Cell><Data ss:Type="String">A_64_P000904</Data></Cell>
    <Cell><Data ss:Type="Number">1</Data></Cell>
    <Cell ss:StyleID="s62"><Data ss:Type="Number">0.60499999999999998</Data></Cell>
    <Cell><Data ss:Type="Number">0.11169697000000001</Data></Cell>
    <Cell><Data ss:Type="String">NM_019270</Data></Cell>
    <Cell><Data ss:Type="String">Kcna3</Data></Cell>
   </Row>
   <Row ss:AutoFitHeight="0">
    <Cell><Data ss:Type="String">A_44_P443479</Data></Cell>
    <Cell><Data ss:Type="Number">1</Data></Cell>
    <Cell ss:StyleID="s62"><Data ss:Type="Number">0.60499999999999998</Data></Cell>
    <Cell><Data ss:Type="Number">-0.18624667</Data></Cell>
    <Cell><Data ss:Type="String">NM_001007752</Data></Cell>
    <Cell><Data ss:Type="String">Mns1</Data></Cell>
   </Row>
   <Row ss:AutoFitHeight="0">
    <Cell><Data ss:Type="String">A_64_P039232</Data></Cell>
    <Cell><Data ss:Type="Number">1</Data></Cell>
    <Cell ss:StyleID="s62"><Data ss:Type="Number">0.60499999999999998</Data></Cell>
    <Cell><Data ss:Type="Number">8.4141969999999996E-2</Data></Cell>
    <Cell><Data ss:Type="String">NM_001108032</Data></Cell>
    <Cell><Data ss:Type="String">Six6</Data></Cell>
   </Row>
   <Row ss:AutoFitHeight="0">
    <Cell><Data ss:Type="String">A_64_P124015</Data></Cell>
    <Cell><Data ss:Type="Number">1</Data></Cell>
    <Cell ss:StyleID="s62"><Data ss:Type="Number">0.60499999999999998</Data></Cell>
    <Cell><Data ss:Type="Number">8.6395070000000004E-2</Data></Cell>
    <Cell><Data ss:Type="String">XM_227129</Data></Cell>
    <Cell><Data ss:Type="String">RGD1563562</Data></Cell>
   </Row>
   <Row ss:AutoFitHeight="0">
    <Cell><Data ss:Type="String">A_64_P143032</Data></Cell>
    <Cell><Data ss:Type="Number">1</Data></Cell>
    <Cell ss:StyleID="s62"><Data ss:Type="Number">0.60499999999999998</Data></Cell>
    <Cell><Data ss:Type="Number">0.22065652999999999</Data></Cell>
    <Cell><Data ss:Type="String">NM_001109648</Data></Cell>
    <Cell><Data ss:Type="String">Tmem107</Data></Cell>
   </Row>
   <Row ss:AutoFitHeight="0">
    <Cell><Data ss:Type="String">A_44_P431053</Data></Cell>
    <Cell><Data ss:Type="Number">1</Data></Cell>
    <Cell ss:StyleID="s62"><Data ss:Type="Number">0.60599999999999998</Data></Cell>
    <Cell><Data ss:Type="Number">-0.1668732</Data></Cell>
    <Cell><Data ss:Type="String">NM_031027</Data></Cell>
    <Cell><Data ss:Type="String">Dpyd</Data></Cell>
   </Row>
   <Row ss:AutoFitHeight="0">
    <Cell><Data ss:Type="String">A_64_P098956</Data></Cell>
    <Cell><Data ss:Type="Number">1</Data></Cell>
    <Cell ss:StyleID="s62"><Data ss:Type="Number">0.60599999999999998</Data></Cell>
    <Cell><Data ss:Type="Number">-9.1307330000000006E-2</Data></Cell>
    <Cell><Data ss:Type="String">NM_053947</Data></Cell>
    <Cell><Data ss:Type="String">Mark1</Data></Cell>
   </Row>
   <Row ss:AutoFitHeight="0">
    <Cell><Data ss:Type="String">A_43_P14700</Data></Cell>
    <Cell><Data ss:Type="Number">1</Data></Cell>
    <Cell ss:StyleID="s62"><Data ss:Type="Number">0.60599999999999998</Data></Cell>
    <Cell><Data ss:Type="Number">6.7987069999999997E-2</Data></Cell>
    <Cell><Data ss:Type="String">XM_001076905</Data></Cell>
    <Cell><Data ss:Type="String">LOC691125</Data></Cell>
   </Row>
   <Row ss:AutoFitHeight="0">
    <Cell><Data ss:Type="String">A_44_P997843</Data></Cell>
    <Cell><Data ss:Type="Number">1</Data></Cell>
    <Cell ss:StyleID="s62"><Data ss:Type="Number">0.60599999999999998</Data></Cell>
    <Cell><Data ss:Type="Number">-0.215757</Data></Cell>
    <Cell><Data ss:Type="String">NM_057144</Data></Cell>
    <Cell><Data ss:Type="String">Csrp3</Data></Cell>
   </Row>
   <Row ss:AutoFitHeight="0">
    <Cell><Data ss:Type="String">A_64_P005832</Data></Cell>
    <Cell><Data ss:Type="Number">1</Data></Cell>
    <Cell ss:StyleID="s62"><Data ss:Type="Number">0.60599999999999998</Data></Cell>
    <Cell><Data ss:Type="Number">0.36049123</Data></Cell>
    <Cell><Data ss:Type="String">NM_001025634</Data></Cell>
    <Cell><Data ss:Type="String">A2ld1</Data></Cell>
   </Row>
   <Row ss:AutoFitHeight="0">
    <Cell><Data ss:Type="String">A_64_P074154</Data></Cell>
    <Cell><Data ss:Type="Number">1</Data></Cell>
    <Cell ss:StyleID="s62"><Data ss:Type="Number">0.60599999999999998</Data></Cell>
    <Cell><Data ss:Type="Number">-0.32494243</Data></Cell>
    <Cell><Data ss:Type="String">NM_001113787</Data></Cell>
    <Cell><Data ss:Type="String">RGD1559804</Data></Cell>
   </Row>
   <Row ss:AutoFitHeight="0">
    <Cell><Data ss:Type="String">A_44_P318408</Data></Cell>
    <Cell><Data ss:Type="Number">1</Data></Cell>
    <Cell ss:StyleID="s62"><Data ss:Type="Number">0.60599999999999998</Data></Cell>
    <Cell><Data ss:Type="Number">0.1230874</Data></Cell>
    <Cell><Data ss:Type="String">NM_001000318</Data></Cell>
    <Cell><Data ss:Type="String">Olr519</Data></Cell>
   </Row>
   <Row ss:AutoFitHeight="0">
    <Cell><Data ss:Type="String">A_64_P082486</Data></Cell>
    <Cell><Data ss:Type="Number">1</Data></Cell>
    <Cell ss:StyleID="s62"><Data ss:Type="Number">0.60599999999999998</Data></Cell>
    <Cell><Data ss:Type="Number">-8.9040670000000002E-2</Data></Cell>
   </Row>
   <Row ss:AutoFitHeight="0">
    <Cell><Data ss:Type="String">A_64_P053046</Data></Cell>
    <Cell><Data ss:Type="Number">1</Data></Cell>
    <Cell ss:StyleID="s62"><Data ss:Type="Number">0.60599999999999998</Data></Cell>
    <Cell><Data ss:Type="Number">-0.22441053</Data></Cell>
   </Row>
   <Row ss:AutoFitHeight="0">
    <Cell><Data ss:Type="String">A_64_P030919</Data></Cell>
    <Cell><Data ss:Type="Number">1</Data></Cell>
    <Cell ss:StyleID="s62"><Data ss:Type="Number">0.60599999999999998</Data></Cell>
    <Cell><Data ss:Type="Number">0.11811267</Data></Cell>
    <Cell><Data ss:Type="String">XM_001062926</Data></Cell>
    <Cell><Data ss:Type="String">Aldh5a1</Data></Cell>
   </Row>
   <Row ss:AutoFitHeight="0">
    <Cell><Data ss:Type="String">A_44_P193644</Data></Cell>
    <Cell><Data ss:Type="Number">1</Data></Cell>
    <Cell ss:StyleID="s62"><Data ss:Type="Number">0.60599999999999998</Data></Cell>
    <Cell><Data ss:Type="Number">-0.12690267</Data></Cell>
    <Cell><Data ss:Type="String">NM_001108253</Data></Cell>
    <Cell><Data ss:Type="String">RGD1561065</Data></Cell>
   </Row>
   <Row ss:AutoFitHeight="0">
    <Cell><Data ss:Type="String">A_64_P122497</Data></Cell>
    <Cell><Data ss:Type="Number">1</Data></Cell>
    <Cell ss:StyleID="s62"><Data ss:Type="Number">0.60599999999999998</Data></Cell>
    <Cell><Data ss:Type="Number">0.14617132999999999</Data></Cell>
    <Cell><Data ss:Type="String">NM_170787</Data></Cell>
    <Cell><Data ss:Type="String">Erc2</Data></Cell>
   </Row>
   <Row ss:AutoFitHeight="0">
    <Cell><Data ss:Type="String">A_44_P434109</Data></Cell>
    <Cell><Data ss:Type="Number">1</Data></Cell>
    <Cell ss:StyleID="s62"><Data ss:Type="Number">0.60599999999999998</Data></Cell>
    <Cell><Data ss:Type="Number">0.20944467</Data></Cell>
    <Cell><Data ss:Type="String">NM_001105792</Data></Cell>
    <Cell><Data ss:Type="String">Hes7</Data></Cell>
   </Row>
   <Row ss:AutoFitHeight="0">
    <Cell><Data ss:Type="String">A_44_P1011391</Data></Cell>
    <Cell><Data ss:Type="Number">1</Data></Cell>
    <Cell ss:StyleID="s62"><Data ss:Type="Number">0.60599999999999998</Data></Cell>
    <Cell><Data ss:Type="Number">0.11028</Data></Cell>
    <Cell><Data ss:Type="String">NM_001134885</Data></Cell>
    <Cell><Data ss:Type="String">Usp40</Data></Cell>
   </Row>
   <Row ss:AutoFitHeight="0">
    <Cell><Data ss:Type="String">A_44_P1056271</Data></Cell>
    <Cell><Data ss:Type="Number">1</Data></Cell>
    <Cell ss:StyleID="s62"><Data ss:Type="Number">0.60599999999999998</Data></Cell>
    <Cell><Data ss:Type="Number">0.12960632999999999</Data></Cell>
    <Cell><Data ss:Type="String">NM_001106055</Data></Cell>
    <Cell><Data ss:Type="String">Mycbp2</Data></Cell>
   </Row>
   <Row ss:AutoFitHeight="0">
    <Cell><Data ss:Type="String">A_64_P078225</Data></Cell>
    <Cell><Data ss:Type="Number">1</Data></Cell>
    <Cell ss:StyleID="s62"><Data ss:Type="Number">0.60599999999999998</Data></Cell>
    <Cell><Data ss:Type="Number">-0.12237832999999999</Data></Cell>
    <Cell><Data ss:Type="String">XM_001065345</Data></Cell>
    <Cell><Data ss:Type="String">LOC688776</Data></Cell>
   </Row>
   <Row ss:AutoFitHeight="0">
    <Cell><Data ss:Type="String">A_64_P069729</Data></Cell>
    <Cell><Data ss:Type="Number">1</Data></Cell>
    <Cell ss:StyleID="s62"><Data ss:Type="Number">0.60599999999999998</Data></Cell>
    <Cell><Data ss:Type="Number">-0.2295729</Data></Cell>
    <Cell><Data ss:Type="String">NM_019189</Data></Cell>
    <Cell><Data ss:Type="String">Hapln1</Data></Cell>
   </Row>
   <Row ss:AutoFitHeight="0">
    <Cell><Data ss:Type="String">A_64_P085201</Data></Cell>
    <Cell><Data ss:Type="Number">1</Data></Cell>
    <Cell ss:StyleID="s62"><Data ss:Type="Number">0.60599999999999998</Data></Cell>
    <Cell><Data ss:Type="Number">-0.24047223000000001</Data></Cell>
   </Row>
   <Row ss:AutoFitHeight="0">
    <Cell><Data ss:Type="String">A_42_P619996</Data></Cell>
    <Cell><Data ss:Type="Number">1</Data></Cell>
    <Cell ss:StyleID="s62"><Data ss:Type="Number">0.60599999999999998</Data></Cell>
    <Cell><Data ss:Type="Number">0.12679467</Data></Cell>
    <Cell><Data ss:Type="String">CF114356</Data></Cell>
   </Row>
   <Row ss:AutoFitHeight="0">
    <Cell><Data ss:Type="String">A_64_P008567</Data></Cell>
    <Cell><Data ss:Type="Number">1</Data></Cell>
    <Cell ss:StyleID="s62"><Data ss:Type="Number">0.60599999999999998</Data></Cell>
    <Cell><Data ss:Type="Number">0.12688367</Data></Cell>
    <Cell><Data ss:Type="String">NM_001014007</Data></Cell>
    <Cell><Data ss:Type="String">LOC306766</Data></Cell>
   </Row>
   <Row ss:AutoFitHeight="0">
    <Cell><Data ss:Type="String">A_64_P035058</Data></Cell>
    <Cell><Data ss:Type="Number">1</Data></Cell>
    <Cell ss:StyleID="s62"><Data ss:Type="Number">0.60599999999999998</Data></Cell>
    <Cell><Data ss:Type="Number">0.1038615</Data></Cell>
    <Cell><Data ss:Type="String">NM_012670</Data></Cell>
    <Cell><Data ss:Type="String">Tcp1</Data></Cell>
   </Row>
   <Row ss:AutoFitHeight="0">
    <Cell><Data ss:Type="String">A_64_P006678</Data></Cell>
    <Cell><Data ss:Type="Number">1</Data></Cell>
    <Cell ss:StyleID="s62"><Data ss:Type="Number">0.60599999999999998</Data></Cell>
    <Cell><Data ss:Type="Number">-0.15146783</Data></Cell>
   </Row>
   <Row ss:AutoFitHeight="0">
    <Cell><Data ss:Type="String">A_44_P442867</Data></Cell>
    <Cell><Data ss:Type="Number">1</Data></Cell>
    <Cell ss:StyleID="s62"><Data ss:Type="Number">0.60599999999999998</Data></Cell>
    <Cell><Data ss:Type="Number">-0.10842283</Data></Cell>
    <Cell><Data ss:Type="String">NM_053739</Data></Cell>
    <Cell><Data ss:Type="String">Becn1</Data></Cell>
   </Row>
   <Row ss:AutoFitHeight="0">
    <Cell><Data ss:Type="String">A_44_P503898</Data></Cell>
    <Cell><Data ss:Type="Number">1</Data></Cell>
    <Cell ss:StyleID="s62"><Data ss:Type="Number">0.60599999999999998</Data></Cell>
    <Cell><Data ss:Type="Number">0.10269917000000001</Data></Cell>
    <Cell><Data ss:Type="String">NM_001007744</Data></Cell>
    <Cell><Data ss:Type="String">Tor2a</Data></Cell>
   </Row>
   <Row ss:AutoFitHeight="0">
    <Cell><Data ss:Type="String">A_64_P086259</Data></Cell>
    <Cell><Data ss:Type="Number">1</Data></Cell>
    <Cell ss:StyleID="s62"><Data ss:Type="Number">0.60599999999999998</Data></Cell>
    <Cell><Data ss:Type="Number">-9.3011170000000004E-2</Data></Cell>
    <Cell><Data ss:Type="String">NM_001100671</Data></Cell>
    <Cell><Data ss:Type="String">Atl2</Data></Cell>
   </Row>
   <Row ss:AutoFitHeight="0">
    <Cell><Data ss:Type="String">A_44_P344777</Data></Cell>
    <Cell><Data ss:Type="Number">1</Data></Cell>
    <Cell ss:StyleID="s62"><Data ss:Type="Number">0.60599999999999998</Data></Cell>
    <Cell><Data ss:Type="Number">-0.20380733000000001</Data></Cell>
    <Cell><Data ss:Type="String">XM_230014</Data></Cell>
   </Row>
   <Row ss:AutoFitHeight="0">
    <Cell><Data ss:Type="String">A_64_P027457</Data></Cell>
    <Cell><Data ss:Type="Number">1</Data></Cell>
    <Cell ss:StyleID="s62"><Data ss:Type="Number">0.60599999999999998</Data></Cell>
    <Cell><Data ss:Type="Number">-0.19515046999999999</Data></Cell>
   </Row>
   <Row ss:AutoFitHeight="0">
    <Cell><Data ss:Type="String">A_64_P042830</Data></Cell>
    <Cell><Data ss:Type="Number">1</Data></Cell>
    <Cell ss:StyleID="s62"><Data ss:Type="Number">0.60599999999999998</Data></Cell>
    <Cell><Data ss:Type="Number">0.18106986999999999</Data></Cell>
    <Cell><Data ss:Type="String">XM_001080205</Data></Cell>
    <Cell><Data ss:Type="String">Strc</Data></Cell>
   </Row>
   <Row ss:AutoFitHeight="0">
    <Cell><Data ss:Type="String">A_42_P742882</Data></Cell>
    <Cell><Data ss:Type="Number">1</Data></Cell>
    <Cell ss:StyleID="s62"><Data ss:Type="Number">0.60599999999999998</Data></Cell>
    <Cell><Data ss:Type="Number">-7.3426000000000005E-2</Data></Cell>
    <Cell><Data ss:Type="String">NM_031798</Data></Cell>
    <Cell><Data ss:Type="String">Slc12a2</Data></Cell>
   </Row>
   <Row ss:AutoFitHeight="0">
    <Cell><Data ss:Type="String">A_64_P057780</Data></Cell>
    <Cell><Data ss:Type="Number">1</Data></Cell>
    <Cell ss:StyleID="s62"><Data ss:Type="Number">0.60599999999999998</Data></Cell>
    <Cell><Data ss:Type="Number">-6.7954329999999993E-2</Data></Cell>
   </Row>
   <Row ss:AutoFitHeight="0">
    <Cell><Data ss:Type="String">A_64_P003551</Data></Cell>
    <Cell><Data ss:Type="Number">1</Data></Cell>
    <Cell ss:StyleID="s62"><Data ss:Type="Number">0.60599999999999998</Data></Cell>
    <Cell><Data ss:Type="Number">0.15285287</Data></Cell>
    <Cell><Data ss:Type="String">NM_001008849</Data></Cell>
    <Cell><Data ss:Type="String">RT1-M1-2</Data></Cell>
   </Row>
   <Row ss:AutoFitHeight="0">
    <Cell><Data ss:Type="String">A_43_P13006</Data></Cell>
    <Cell><Data ss:Type="Number">1</Data></Cell>
    <Cell ss:StyleID="s62"><Data ss:Type="Number">0.60599999999999998</Data></Cell>
    <Cell><Data ss:Type="Number">0.10675033</Data></Cell>
    <Cell><Data ss:Type="String">NM_053980</Data></Cell>
    <Cell><Data ss:Type="String">Arfrp1</Data></Cell>
   </Row>
   <Row ss:AutoFitHeight="0">
    <Cell><Data ss:Type="String">A_64_P112327</Data></Cell>
    <Cell><Data ss:Type="Number">1</Data></Cell>
    <Cell ss:StyleID="s62"><Data ss:Type="Number">0.60599999999999998</Data></Cell>
    <Cell><Data ss:Type="Number">-9.3977500000000005E-2</Data></Cell>
    <Cell><Data ss:Type="String">XM_001062916</Data></Cell>
    <Cell><Data ss:Type="String">Ftsj1</Data></Cell>
   </Row>
   <Row ss:AutoFitHeight="0">
    <Cell><Data ss:Type="String">A_64_P157099</Data></Cell>
    <Cell><Data ss:Type="Number">1</Data></Cell>
    <Cell ss:StyleID="s62"><Data ss:Type="Number">0.60599999999999998</Data></Cell>
    <Cell><Data ss:Type="Number">-8.2397670000000006E-2</Data></Cell>
    <Cell><Data ss:Type="String">XM_218132</Data></Cell>
   </Row>
   <Row ss:AutoFitHeight="0">
    <Cell><Data ss:Type="String">A_44_P485271</Data></Cell>
    <Cell><Data ss:Type="Number">1</Data></Cell>
    <Cell ss:StyleID="s62"><Data ss:Type="Number">0.60599999999999998</Data></Cell>
    <Cell><Data ss:Type="Number">0.14046637000000001</Data></Cell>
    <Cell><Data ss:Type="String">NM_001109390</Data></Cell>
    <Cell><Data ss:Type="String">Pcdhb9</Data></Cell>
   </Row>
   <Row ss:AutoFitHeight="0">
    <Cell><Data ss:Type="String">A_64_P085772</Data></Cell>
    <Cell><Data ss:Type="Number">1</Data></Cell>
    <Cell ss:StyleID="s62"><Data ss:Type="Number">0.60699999999999998</Data></Cell>
    <Cell><Data ss:Type="Number">9.8955169999999995E-2</Data></Cell>
    <Cell><Data ss:Type="String">NM_001191606</Data></Cell>
    <Cell><Data ss:Type="String">Ankrd50</Data></Cell>
   </Row>
   <Row ss:AutoFitHeight="0">
    <Cell><Data ss:Type="String">A_64_P015440</Data></Cell>
    <Cell><Data ss:Type="Number">1</Data></Cell>
    <Cell ss:StyleID="s62"><Data ss:Type="Number">0.60699999999999998</Data></Cell>
    <Cell><Data ss:Type="Number">9.5367499999999994E-2</Data></Cell>
    <Cell><Data ss:Type="String">NM_001013227</Data></Cell>
    <Cell><Data ss:Type="String">Cops8</Data></Cell>
   </Row>
   <Row ss:AutoFitHeight="0">
    <Cell><Data ss:Type="String">A_64_P042574</Data></Cell>
    <Cell><Data ss:Type="Number">1</Data></Cell>
    <Cell ss:StyleID="s62"><Data ss:Type="Number">0.60699999999999998</Data></Cell>
    <Cell><Data ss:Type="Number">0.11966267</Data></Cell>
   </Row>
   <Row ss:AutoFitHeight="0">
    <Cell><Data ss:Type="String">A_44_P716867</Data></Cell>
    <Cell><Data ss:Type="Number">1</Data></Cell>
    <Cell ss:StyleID="s62"><Data ss:Type="Number">0.60699999999999998</Data></Cell>
    <Cell><Data ss:Type="Number">-0.51238309999999998</Data></Cell>
    <Cell><Data ss:Type="String">NM_001025772</Data></Cell>
    <Cell><Data ss:Type="String">MGC114440</Data></Cell>
   </Row>
   <Row ss:AutoFitHeight="0">
    <Cell><Data ss:Type="String">A_64_P003254</Data></Cell>
    <Cell><Data ss:Type="Number">1</Data></Cell>
    <Cell ss:StyleID="s62"><Data ss:Type="Number">0.60699999999999998</Data></Cell>
    <Cell><Data ss:Type="Number">0.14336713000000001</Data></Cell>
    <Cell><Data ss:Type="String">NM_001008852</Data></Cell>
    <Cell><Data ss:Type="String">RT1-M6-1</Data></Cell>
   </Row>
   <Row ss:AutoFitHeight="0">
    <Cell><Data ss:Type="String">A_64_P091460</Data></Cell>
    <Cell><Data ss:Type="Number">1</Data></Cell>
    <Cell ss:StyleID="s62"><Data ss:Type="Number">0.60699999999999998</Data></Cell>
    <Cell><Data ss:Type="Number">-0.14384967000000001</Data></Cell>
    <Cell><Data ss:Type="String">XM_001079135</Data></Cell>
   </Row>
   <Row ss:AutoFitHeight="0">
    <Cell><Data ss:Type="String">A_64_P097957</Data></Cell>
    <Cell><Data ss:Type="Number">1</Data></Cell>
    <Cell ss:StyleID="s62"><Data ss:Type="Number">0.60699999999999998</Data></Cell>
    <Cell><Data ss:Type="Number">-9.3219999999999997E-2</Data></Cell>
   </Row>
   <Row ss:AutoFitHeight="0">
    <Cell><Data ss:Type="String">A_64_P129835</Data></Cell>
    <Cell><Data ss:Type="Number">1</Data></Cell>
    <Cell ss:StyleID="s62"><Data ss:Type="Number">0.60699999999999998</Data></Cell>
    <Cell><Data ss:Type="Number">0.20080413</Data></Cell>
   </Row>
   <Row ss:AutoFitHeight="0">
    <Cell><Data ss:Type="String">A_64_P012116</Data></Cell>
    <Cell><Data ss:Type="Number">1</Data></Cell>
    <Cell ss:StyleID="s62"><Data ss:Type="Number">0.60699999999999998</Data></Cell>
    <Cell><Data ss:Type="Number">-0.11653933</Data></Cell>
   </Row>
   <Row ss:AutoFitHeight="0">
    <Cell><Data ss:Type="String">A_64_P077738</Data></Cell>
    <Cell><Data ss:Type="Number">1</Data></Cell>
    <Cell ss:StyleID="s62"><Data ss:Type="Number">0.60699999999999998</Data></Cell>
    <Cell><Data ss:Type="Number">-0.19321042999999999</Data></Cell>
   </Row>
   <Row ss:AutoFitHeight="0">
    <Cell><Data ss:Type="String">A_64_P119680</Data></Cell>
    <Cell><Data ss:Type="Number">1</Data></Cell>
    <Cell ss:StyleID="s62"><Data ss:Type="Number">0.60699999999999998</Data></Cell>
    <Cell><Data ss:Type="Number">0.19261733</Data></Cell>
    <Cell><Data ss:Type="String">NM_001109372</Data></Cell>
    <Cell><Data ss:Type="String">LOC679566</Data></Cell>
   </Row>
   <Row ss:AutoFitHeight="0">
    <Cell><Data ss:Type="String">A_44_P539019</Data></Cell>
    <Cell><Data ss:Type="Number">1</Data></Cell>
    <Cell ss:StyleID="s62"><Data ss:Type="Number">0.60699999999999998</Data></Cell>
    <Cell><Data ss:Type="Number">0.19574316999999999</Data></Cell>
    <Cell><Data ss:Type="String">NM_001139493</Data></Cell>
    <Cell><Data ss:Type="String">Qser1</Data></Cell>
   </Row>
   <Row ss:AutoFitHeight="0">
    <Cell><Data ss:Type="String">A_64_P137012</Data></Cell>
    <Cell><Data ss:Type="Number">1</Data></Cell>
    <Cell ss:StyleID="s62"><Data ss:Type="Number">0.60699999999999998</Data></Cell>
    <Cell><Data ss:Type="Number">0.28221469999999999</Data></Cell>
    <Cell><Data ss:Type="String">XM_001063140</Data></Cell>
    <Cell><Data ss:Type="String">C1ql4</Data></Cell>
   </Row>
   <Row ss:AutoFitHeight="0">
    <Cell><Data ss:Type="String">A_64_P054900</Data></Cell>
    <Cell><Data ss:Type="Number">1</Data></Cell>
    <Cell ss:StyleID="s62"><Data ss:Type="Number">0.60699999999999998</Data></Cell>
    <Cell><Data ss:Type="Number">0.12207316999999999</Data></Cell>
    <Cell><Data ss:Type="String">XM_001055294</Data></Cell>
    <Cell><Data ss:Type="String">Pcdhb7</Data></Cell>
   </Row>
   <Row ss:AutoFitHeight="0">
    <Cell><Data ss:Type="String">A_44_P304432</Data></Cell>
    <Cell><Data ss:Type="Number">1</Data></Cell>
    <Cell ss:StyleID="s62"><Data ss:Type="Number">0.60699999999999998</Data></Cell>
    <Cell><Data ss:Type="Number">9.856297E-2</Data></Cell>
    <Cell><Data ss:Type="String">NM_001107461</Data></Cell>
    <Cell><Data ss:Type="String">Tcp10b</Data></Cell>
   </Row>
   <Row ss:AutoFitHeight="0">
    <Cell><Data ss:Type="String">A_64_P009565</Data></Cell>
    <Cell><Data ss:Type="Number">1</Data></Cell>
    <Cell ss:StyleID="s62"><Data ss:Type="Number">0.60699999999999998</Data></Cell>
    <Cell><Data ss:Type="Number">-0.14465700000000001</Data></Cell>
    <Cell><Data ss:Type="String">NM_001191823</Data></Cell>
    <Cell><Data ss:Type="String">Vmo1</Data></Cell>
   </Row>
   <Row ss:AutoFitHeight="0">
    <Cell><Data ss:Type="String">A_64_P003674</Data></Cell>
    <Cell><Data ss:Type="Number">1</Data></Cell>
    <Cell ss:StyleID="s62"><Data ss:Type="Number">0.60699999999999998</Data></Cell>
    <Cell><Data ss:Type="Number">-0.10352093</Data></Cell>
    <Cell><Data ss:Type="String">NM_001191712</Data></Cell>
    <Cell><Data ss:Type="String">Chi3l3</Data></Cell>
   </Row>
   <Row ss:AutoFitHeight="0">
    <Cell><Data ss:Type="String">A_64_P007046</Data></Cell>
    <Cell><Data ss:Type="Number">1</Data></Cell>
    <Cell ss:StyleID="s62"><Data ss:Type="Number">0.60699999999999998</Data></Cell>
    <Cell><Data ss:Type="Number">-0.11154117</Data></Cell>
   </Row>
   <Row ss:AutoFitHeight="0">
    <Cell><Data ss:Type="String">A_44_P476088</Data></Cell>
    <Cell><Data ss:Type="Number">1</Data></Cell>
    <Cell ss:StyleID="s62"><Data ss:Type="Number">0.60699999999999998</Data></Cell>
    <Cell><Data ss:Type="Number">0.13493136999999999</Data></Cell>
    <Cell><Data ss:Type="String">NM_001106830</Data></Cell>
    <Cell><Data ss:Type="String">Iqch</Data></Cell>
   </Row>
   <Row ss:AutoFitHeight="0">
    <Cell><Data ss:Type="String">A_44_P686987</Data></Cell>
    <Cell><Data ss:Type="Number">1</Data></Cell>
    <Cell ss:StyleID="s62"><Data ss:Type="Number">0.60699999999999998</Data></Cell>
    <Cell><Data ss:Type="Number">6.727147E-2</Data></Cell>
    <Cell><Data ss:Type="String">NM_001025147</Data></Cell>
    <Cell><Data ss:Type="String">Gpr160</Data></Cell>
   </Row>
   <Row ss:AutoFitHeight="0">
    <Cell><Data ss:Type="String">A_44_P222122</Data></Cell>
    <Cell><Data ss:Type="Number">1</Data></Cell>
    <Cell ss:StyleID="s62"><Data ss:Type="Number">0.60699999999999998</Data></Cell>
    <Cell><Data ss:Type="Number">0.157919</Data></Cell>
    <Cell><Data ss:Type="String">NM_053648</Data></Cell>
    <Cell><Data ss:Type="String">Bcmo1</Data></Cell>
   </Row>
   <Row ss:AutoFitHeight="0">
    <Cell><Data ss:Type="String">A_44_P320752</Data></Cell>
    <Cell><Data ss:Type="Number">1</Data></Cell>
    <Cell ss:StyleID="s62"><Data ss:Type="Number">0.60699999999999998</Data></Cell>
    <Cell><Data ss:Type="Number">-8.6796330000000005E-2</Data></Cell>
    <Cell><Data ss:Type="String">NM_001002829</Data></Cell>
    <Cell><Data ss:Type="String">Rasl11a</Data></Cell>
   </Row>
   <Row ss:AutoFitHeight="0">
    <Cell><Data ss:Type="String">A_43_P21195</Data></Cell>
    <Cell><Data ss:Type="Number">1</Data></Cell>
    <Cell ss:StyleID="s62"><Data ss:Type="Number">0.60699999999999998</Data></Cell>
    <Cell><Data ss:Type="Number">-0.11203633</Data></Cell>
    <Cell><Data ss:Type="String">NM_001107760</Data></Cell>
    <Cell><Data ss:Type="String">Dll4</Data></Cell>
   </Row>
   <Row ss:AutoFitHeight="0">
    <Cell><Data ss:Type="String">A_64_P144068</Data></Cell>
    <Cell><Data ss:Type="Number">1</Data></Cell>
    <Cell ss:StyleID="s62"><Data ss:Type="Number">0.60699999999999998</Data></Cell>
    <Cell><Data ss:Type="Number">8.0106330000000003E-2</Data></Cell>
    <Cell><Data ss:Type="String">NM_001025009</Data></Cell>
    <Cell><Data ss:Type="String">Josd1</Data></Cell>
   </Row>
   <Row ss:AutoFitHeight="0">
    <Cell><Data ss:Type="String">A_64_P014977</Data></Cell>
    <Cell><Data ss:Type="Number">1</Data></Cell>
    <Cell ss:StyleID="s62"><Data ss:Type="Number">0.60699999999999998</Data></Cell>
    <Cell><Data ss:Type="Number">9.0312500000000004E-2</Data></Cell>
   </Row>
   <Row ss:AutoFitHeight="0">
    <Cell><Data ss:Type="String">A_64_P061957</Data></Cell>
    <Cell><Data ss:Type="Number">1</Data></Cell>
    <Cell ss:StyleID="s62"><Data ss:Type="Number">0.60699999999999998</Data></Cell>
    <Cell><Data ss:Type="Number">-0.37910126999999999</Data></Cell>
   </Row>
   <Row ss:AutoFitHeight="0">
    <Cell><Data ss:Type="String">A_64_P117115</Data></Cell>
    <Cell><Data ss:Type="Number">1</Data></Cell>
    <Cell ss:StyleID="s62"><Data ss:Type="Number">0.60699999999999998</Data></Cell>
    <Cell><Data ss:Type="Number">-7.6744699999999999E-2</Data></Cell>
    <Cell><Data ss:Type="String">NM_001109329</Data></Cell>
    <Cell><Data ss:Type="String">RGD1561226</Data></Cell>
   </Row>
   <Row ss:AutoFitHeight="0">
    <Cell><Data ss:Type="String">A_64_P010950</Data></Cell>
    <Cell><Data ss:Type="Number">1</Data></Cell>
    <Cell ss:StyleID="s62"><Data ss:Type="Number">0.60699999999999998</Data></Cell>
    <Cell><Data ss:Type="Number">-0.2080227</Data></Cell>
    <Cell><Data ss:Type="String">NM_001008941</Data></Cell>
    <Cell><Data ss:Type="String">Vom1r23</Data></Cell>
   </Row>
   <Row ss:AutoFitHeight="0">
    <Cell><Data ss:Type="String">A_44_P512828</Data></Cell>
    <Cell><Data ss:Type="Number">1</Data></Cell>
    <Cell ss:StyleID="s62"><Data ss:Type="Number">0.60699999999999998</Data></Cell>
    <Cell><Data ss:Type="Number">0.106698</Data></Cell>
    <Cell><Data ss:Type="String">NM_053322</Data></Cell>
    <Cell><Data ss:Type="String">Nup210</Data></Cell>
   </Row>
   <Row ss:AutoFitHeight="0">
    <Cell><Data ss:Type="String">A_43_P11989</Data></Cell>
    <Cell><Data ss:Type="Number">1</Data></Cell>
    <Cell ss:StyleID="s62"><Data ss:Type="Number">0.60699999999999998</Data></Cell>
    <Cell><Data ss:Type="Number">-0.16717860000000001</Data></Cell>
    <Cell><Data ss:Type="String">NM_019240</Data></Cell>
    <Cell><Data ss:Type="String">Gjb3</Data></Cell>
   </Row>
   <Row ss:AutoFitHeight="0">
    <Cell><Data ss:Type="String">A_64_P068777</Data></Cell>
    <Cell><Data ss:Type="Number">1</Data></Cell>
    <Cell ss:StyleID="s62"><Data ss:Type="Number">0.60699999999999998</Data></Cell>
    <Cell><Data ss:Type="Number">-0.3682955</Data></Cell>
    <Cell><Data ss:Type="String">NM_001107851</Data></Cell>
    <Cell><Data ss:Type="String">Tsga13</Data></Cell>
   </Row>
   <Row ss:AutoFitHeight="0">
    <Cell><Data ss:Type="String">A_64_P026973</Data></Cell>
    <Cell><Data ss:Type="Number">1</Data></Cell>
    <Cell ss:StyleID="s62"><Data ss:Type="Number">0.60699999999999998</Data></Cell>
    <Cell><Data ss:Type="Number">0.1534644</Data></Cell>
   </Row>
   <Row ss:AutoFitHeight="0">
    <Cell><Data ss:Type="String">A_64_P114173</Data></Cell>
    <Cell><Data ss:Type="Number">1</Data></Cell>
    <Cell ss:StyleID="s62"><Data ss:Type="Number">0.60699999999999998</Data></Cell>
    <Cell><Data ss:Type="Number">0.11183317</Data></Cell>
    <Cell><Data ss:Type="String">NM_032058</Data></Cell>
    <Cell><Data ss:Type="String">Eif2b2</Data></Cell>
   </Row>
   <Row ss:AutoFitHeight="0">
    <Cell><Data ss:Type="String">A_64_P040248</Data></Cell>
    <Cell><Data ss:Type="Number">1</Data></Cell>
    <Cell ss:StyleID="s62"><Data ss:Type="Number">0.60699999999999998</Data></Cell>
    <Cell><Data ss:Type="Number">9.1347999999999999E-2</Data></Cell>
    <Cell><Data ss:Type="String">NM_001105740</Data></Cell>
    <Cell><Data ss:Type="String">Ndst2</Data></Cell>
   </Row>
   <Row ss:AutoFitHeight="0">
    <Cell><Data ss:Type="String">A_64_P009310</Data></Cell>
    <Cell><Data ss:Type="Number">1</Data></Cell>
    <Cell ss:StyleID="s62"><Data ss:Type="Number">0.60699999999999998</Data></Cell>
    <Cell><Data ss:Type="Number">-0.10903833</Data></Cell>
    <Cell><Data ss:Type="String">NM_019181</Data></Cell>
    <Cell><Data ss:Type="String">Spr</Data></Cell>
   </Row>
   <Row ss:AutoFitHeight="0">
    <Cell><Data ss:Type="String">A_64_P099254</Data></Cell>
    <Cell><Data ss:Type="Number">1</Data></Cell>
    <Cell ss:StyleID="s62"><Data ss:Type="Number">0.60699999999999998</Data></Cell>
    <Cell><Data ss:Type="Number">0.12813643</Data></Cell>
    <Cell><Data ss:Type="String">NM_001007264</Data></Cell>
    <Cell><Data ss:Type="String">Ugt2b37</Data></Cell>
   </Row>
   <Row ss:AutoFitHeight="0">
    <Cell><Data ss:Type="String">A_64_P054606</Data></Cell>
    <Cell><Data ss:Type="Number">1</Data></Cell>
    <Cell ss:StyleID="s62"><Data ss:Type="Number">0.60699999999999998</Data></Cell>
    <Cell><Data ss:Type="Number">-9.2618000000000006E-2</Data></Cell>
    <Cell><Data ss:Type="String">NM_001107279</Data></Cell>
    <Cell><Data ss:Type="String">Pcdh17</Data></Cell>
   </Row>
   <Row ss:AutoFitHeight="0">
    <Cell><Data ss:Type="String">A_64_P076913</Data></Cell>
    <Cell><Data ss:Type="Number">1</Data></Cell>
    <Cell ss:StyleID="s62"><Data ss:Type="Number">0.60799999999999998</Data></Cell>
    <Cell><Data ss:Type="Number">-0.22848767</Data></Cell>
   </Row>
   <Row ss:AutoFitHeight="0">
    <Cell><Data ss:Type="String">A_64_P058297</Data></Cell>
    <Cell><Data ss:Type="Number">1</Data></Cell>
    <Cell ss:StyleID="s62"><Data ss:Type="Number">0.60799999999999998</Data></Cell>
    <Cell><Data ss:Type="Number">0.88421179999999999</Data></Cell>
    <Cell><Data ss:Type="String">NM_001191103</Data></Cell>
    <Cell><Data ss:Type="String">Tex28</Data></Cell>
   </Row>
   <Row ss:AutoFitHeight="0">
    <Cell><Data ss:Type="String">A_64_P094240</Data></Cell>
    <Cell><Data ss:Type="Number">1</Data></Cell>
    <Cell ss:StyleID="s62"><Data ss:Type="Number">0.60799999999999998</Data></Cell>
    <Cell><Data ss:Type="Number">0.17904566999999999</Data></Cell>
    <Cell><Data ss:Type="String">NM_001191911</Data></Cell>
    <Cell><Data ss:Type="String">Zfp251</Data></Cell>
   </Row>
   <Row ss:AutoFitHeight="0">
    <Cell><Data ss:Type="String">A_64_P149441</Data></Cell>
    <Cell><Data ss:Type="Number">1</Data></Cell>
    <Cell ss:StyleID="s62"><Data ss:Type="Number">0.60799999999999998</Data></Cell>
    <Cell><Data ss:Type="Number">0.15851633000000001</Data></Cell>
    <Cell><Data ss:Type="String">NM_001106133</Data></Cell>
    <Cell><Data ss:Type="String">Dym</Data></Cell>
   </Row>
   <Row ss:AutoFitHeight="0">
    <Cell><Data ss:Type="String">A_64_P006728</Data></Cell>
    <Cell><Data ss:Type="Number">1</Data></Cell>
    <Cell ss:StyleID="s62"><Data ss:Type="Number">0.60799999999999998</Data></Cell>
    <Cell><Data ss:Type="Number">0.11101867</Data></Cell>
    <Cell><Data ss:Type="String">NM_001108905</Data></Cell>
    <Cell><Data ss:Type="String">Zfp524</Data></Cell>
   </Row>
   <Row ss:AutoFitHeight="0">
    <Cell><Data ss:Type="String">A_64_P111978</Data></Cell>
    <Cell><Data ss:Type="Number">1</Data></Cell>
    <Cell ss:StyleID="s62"><Data ss:Type="Number">0.60799999999999998</Data></Cell>
    <Cell><Data ss:Type="Number">-0.14484633</Data></Cell>
   </Row>
   <Row ss:AutoFitHeight="0">
    <Cell><Data ss:Type="String">A_64_P031046</Data></Cell>
    <Cell><Data ss:Type="Number">1</Data></Cell>
    <Cell ss:StyleID="s62"><Data ss:Type="Number">0.60799999999999998</Data></Cell>
    <Cell><Data ss:Type="Number">9.7354670000000004E-2</Data></Cell>
    <Cell><Data ss:Type="String">XM_002726652</Data></Cell>
    <Cell><Data ss:Type="String">LOC691317</Data></Cell>
   </Row>
   <Row ss:AutoFitHeight="0">
    <Cell><Data ss:Type="String">A_64_P048516</Data></Cell>
    <Cell><Data ss:Type="Number">1</Data></Cell>
    <Cell ss:StyleID="s62"><Data ss:Type="Number">0.60799999999999998</Data></Cell>
    <Cell><Data ss:Type="Number">0.22436247000000001</Data></Cell>
    <Cell><Data ss:Type="String">NM_001100172</Data></Cell>
    <Cell><Data ss:Type="String">Kctd8</Data></Cell>
   </Row>
   <Row ss:AutoFitHeight="0">
    <Cell><Data ss:Type="String">A_64_P121220</Data></Cell>
    <Cell><Data ss:Type="Number">1</Data></Cell>
    <Cell ss:StyleID="s62"><Data ss:Type="Number">0.60799999999999998</Data></Cell>
    <Cell><Data ss:Type="Number">-0.18851017</Data></Cell>
    <Cell><Data ss:Type="String">NM_001008313</Data></Cell>
    <Cell><Data ss:Type="String">Cbx3</Data></Cell>
   </Row>
   <Row ss:AutoFitHeight="0">
    <Cell><Data ss:Type="String">A_44_P395538</Data></Cell>
    <Cell><Data ss:Type="Number">1</Data></Cell>
    <Cell ss:StyleID="s62"><Data ss:Type="Number">0.60799999999999998</Data></Cell>
    <Cell><Data ss:Type="Number">9.5843330000000004E-2</Data></Cell>
    <Cell><Data ss:Type="String">NM_030585</Data></Cell>
    <Cell><Data ss:Type="String">Rabep2</Data></Cell>
   </Row>
   <Row ss:AutoFitHeight="0">
    <Cell><Data ss:Type="String">A_64_P031177</Data></Cell>
    <Cell><Data ss:Type="Number">1</Data></Cell>
    <Cell ss:StyleID="s62"><Data ss:Type="Number">0.60799999999999998</Data></Cell>
    <Cell><Data ss:Type="Number">0.13758076999999999</Data></Cell>
    <Cell><Data ss:Type="String">NM_001191063</Data></Cell>
    <Cell><Data ss:Type="String">Ccdc27</Data></Cell>
   </Row>
   <Row ss:AutoFitHeight="0">
    <Cell><Data ss:Type="String">A_44_P226597</Data></Cell>
    <Cell><Data ss:Type="Number">1</Data></Cell>
    <Cell ss:StyleID="s62"><Data ss:Type="Number">0.60799999999999998</Data></Cell>
    <Cell><Data ss:Type="Number">0.15413197000000001</Data></Cell>
    <Cell><Data ss:Type="String">NM_172322</Data></Cell>
    <Cell><Data ss:Type="String">Pycard</Data></Cell>
   </Row>
   <Row ss:AutoFitHeight="0">
    <Cell><Data ss:Type="String">A_44_P121330</Data></Cell>
    <Cell><Data ss:Type="Number">1</Data></Cell>
    <Cell ss:StyleID="s62"><Data ss:Type="Number">0.60799999999999998</Data></Cell>
    <Cell><Data ss:Type="Number">-0.114844</Data></Cell>
    <Cell><Data ss:Type="String">NM_058209</Data></Cell>
    <Cell><Data ss:Type="String">Zfp37</Data></Cell>
   </Row>
   <Row ss:AutoFitHeight="0">
    <Cell><Data ss:Type="String">A_64_P134660</Data></Cell>
    <Cell><Data ss:Type="Number">1</Data></Cell>
    <Cell ss:StyleID="s62"><Data ss:Type="Number">0.60799999999999998</Data></Cell>
    <Cell><Data ss:Type="Number">-7.9312670000000002E-2</Data></Cell>
    <Cell><Data ss:Type="String">XM_001078588</Data></Cell>
    <Cell><Data ss:Type="String">RGD1561453</Data></Cell>
   </Row>
   <Row ss:AutoFitHeight="0">
    <Cell><Data ss:Type="String">A_44_P342416</Data></Cell>
    <Cell><Data ss:Type="Number">1</Data></Cell>
    <Cell ss:StyleID="s62"><Data ss:Type="Number">0.60799999999999998</Data></Cell>
    <Cell><Data ss:Type="Number">-0.15362766999999999</Data></Cell>
    <Cell><Data ss:Type="String">XM_344565</Data></Cell>
   </Row>
   <Row ss:AutoFitHeight="0">
    <Cell><Data ss:Type="String">A_44_P293187</Data></Cell>
    <Cell><Data ss:Type="Number">1</Data></Cell>
    <Cell ss:StyleID="s62"><Data ss:Type="Number">0.60799999999999998</Data></Cell>
    <Cell><Data ss:Type="Number">-0.12587633000000001</Data></Cell>
    <Cell><Data ss:Type="String">XM_001053937</Data></Cell>
    <Cell><Data ss:Type="String">RGD1560997</Data></Cell>
   </Row>
   <Row ss:AutoFitHeight="0">
    <Cell><Data ss:Type="String">A_44_P607722</Data></Cell>
    <Cell><Data ss:Type="Number">1</Data></Cell>
    <Cell ss:StyleID="s62"><Data ss:Type="Number">0.60799999999999998</Data></Cell>
    <Cell><Data ss:Type="Number">0.13864399999999999</Data></Cell>
    <Cell><Data ss:Type="String">NM_001017487</Data></Cell>
    <Cell><Data ss:Type="String">Bri3bp</Data></Cell>
   </Row>
   <Row ss:AutoFitHeight="0">
    <Cell><Data ss:Type="String">A_64_P135449</Data></Cell>
    <Cell><Data ss:Type="Number">1</Data></Cell>
    <Cell ss:StyleID="s62"><Data ss:Type="Number">0.60799999999999998</Data></Cell>
    <Cell><Data ss:Type="Number">-0.31820767</Data></Cell>
    <Cell><Data ss:Type="String">XM_001063896</Data></Cell>
    <Cell><Data ss:Type="String">LOC682968</Data></Cell>
   </Row>
   <Row ss:AutoFitHeight="0">
    <Cell><Data ss:Type="String">A_44_P127597</Data></Cell>
    <Cell><Data ss:Type="Number">1</Data></Cell>
    <Cell ss:StyleID="s62"><Data ss:Type="Number">0.60799999999999998</Data></Cell>
    <Cell><Data ss:Type="Number">9.5015669999999997E-2</Data></Cell>
    <Cell><Data ss:Type="String">NM_012699</Data></Cell>
    <Cell><Data ss:Type="String">Dnajb9</Data></Cell>
   </Row>
   <Row ss:AutoFitHeight="0">
    <Cell><Data ss:Type="String">A_64_P011094</Data></Cell>
    <Cell><Data ss:Type="Number">1</Data></Cell>
    <Cell ss:StyleID="s62"><Data ss:Type="Number">0.60799999999999998</Data></Cell>
    <Cell><Data ss:Type="Number">-7.2902770000000006E-2</Data></Cell>
   </Row>
   <Row ss:AutoFitHeight="0">
    <Cell><Data ss:Type="String">A_64_P017729</Data></Cell>
    <Cell><Data ss:Type="Number">1</Data></Cell>
    <Cell ss:StyleID="s62"><Data ss:Type="Number">0.60799999999999998</Data></Cell>
    <Cell><Data ss:Type="Number">0.59030079999999996</Data></Cell>
   </Row>
   <Row ss:AutoFitHeight="0">
    <Cell><Data ss:Type="String">A_44_P402604</Data></Cell>
    <Cell><Data ss:Type="Number">1</Data></Cell>
    <Cell ss:StyleID="s62"><Data ss:Type="Number">0.60799999999999998</Data></Cell>
    <Cell><Data ss:Type="Number">-0.10494723</Data></Cell>
    <Cell><Data ss:Type="String">NM_001000571</Data></Cell>
    <Cell><Data ss:Type="String">Olr710</Data></Cell>
   </Row>
   <Row ss:AutoFitHeight="0">
    <Cell><Data ss:Type="String">A_64_P045432</Data></Cell>
    <Cell><Data ss:Type="Number">1</Data></Cell>
    <Cell ss:StyleID="s62"><Data ss:Type="Number">0.60799999999999998</Data></Cell>
    <Cell><Data ss:Type="Number">-7.2641330000000004E-2</Data></Cell>
   </Row>
   <Row ss:AutoFitHeight="0">
    <Cell><Data ss:Type="String">A_64_P013531</Data></Cell>
    <Cell><Data ss:Type="Number">1</Data></Cell>
    <Cell ss:StyleID="s62"><Data ss:Type="Number">0.60799999999999998</Data></Cell>
    <Cell><Data ss:Type="Number">-0.18826423</Data></Cell>
    <Cell><Data ss:Type="String">NM_001007013</Data></Cell>
    <Cell><Data ss:Type="String">Gphb5</Data></Cell>
   </Row>
   <Row ss:AutoFitHeight="0">
    <Cell><Data ss:Type="String">A_44_P1035733</Data></Cell>
    <Cell><Data ss:Type="Number">1</Data></Cell>
    <Cell ss:StyleID="s62"><Data ss:Type="Number">0.60799999999999998</Data></Cell>
    <Cell><Data ss:Type="Number">-0.1207635</Data></Cell>
    <Cell><Data ss:Type="String">NM_133419</Data></Cell>
    <Cell><Data ss:Type="String">Dkc1</Data></Cell>
   </Row>
   <Row ss:AutoFitHeight="0">
    <Cell><Data ss:Type="String">A_64_P130753</Data></Cell>
    <Cell><Data ss:Type="Number">1</Data></Cell>
    <Cell ss:StyleID="s62"><Data ss:Type="Number">0.60799999999999998</Data></Cell>
    <Cell><Data ss:Type="Number">-9.9598000000000006E-2</Data></Cell>
    <Cell><Data ss:Type="String">NM_022865</Data></Cell>
    <Cell><Data ss:Type="String">Gphn</Data></Cell>
   </Row>
   <Row ss:AutoFitHeight="0">
    <Cell><Data ss:Type="String">A_44_P337473</Data></Cell>
    <Cell><Data ss:Type="Number">1</Data></Cell>
    <Cell ss:StyleID="s62"><Data ss:Type="Number">0.60799999999999998</Data></Cell>
    <Cell><Data ss:Type="Number">0.13279133000000001</Data></Cell>
    <Cell><Data ss:Type="String">NM_023023</Data></Cell>
    <Cell><Data ss:Type="String">Dpysl5</Data></Cell>
   </Row>
   <Row ss:AutoFitHeight="0">
    <Cell><Data ss:Type="String">A_44_P349854</Data></Cell>
    <Cell><Data ss:Type="Number">1</Data></Cell>
    <Cell ss:StyleID="s62"><Data ss:Type="Number">0.60799999999999998</Data></Cell>
    <Cell><Data ss:Type="Number">0.34471970000000002</Data></Cell>
    <Cell><Data ss:Type="String">NM_001013119</Data></Cell>
    <Cell><Data ss:Type="String">Gna13</Data></Cell>
   </Row>
   <Row ss:AutoFitHeight="0">
    <Cell><Data ss:Type="String">A_64_P141907</Data></Cell>
    <Cell><Data ss:Type="Number">1</Data></Cell>
    <Cell ss:StyleID="s62"><Data ss:Type="Number">0.60799999999999998</Data></Cell>
    <Cell><Data ss:Type="Number">-0.13292272999999999</Data></Cell>
    <Cell><Data ss:Type="String">XR_085782</Data></Cell>
   </Row>
   <Row ss:AutoFitHeight="0">
    <Cell><Data ss:Type="String">A_44_P240819</Data></Cell>
    <Cell><Data ss:Type="Number">1</Data></Cell>
    <Cell ss:StyleID="s62"><Data ss:Type="Number">0.60799999999999998</Data></Cell>
    <Cell><Data ss:Type="Number">-8.4193669999999998E-2</Data></Cell>
    <Cell><Data ss:Type="String">NM_001170539</Data></Cell>
    <Cell><Data ss:Type="String">Stt3b</Data></Cell>
   </Row>
   <Row ss:AutoFitHeight="0">
    <Cell><Data ss:Type="String">A_64_P127664</Data></Cell>
    <Cell><Data ss:Type="Number">1</Data></Cell>
    <Cell ss:StyleID="s62"><Data ss:Type="Number">0.60799999999999998</Data></Cell>
    <Cell><Data ss:Type="Number">0.12037399999999999</Data></Cell>
   </Row>
   <Row ss:AutoFitHeight="0">
    <Cell><Data ss:Type="String">A_64_P071277</Data></Cell>
    <Cell><Data ss:Type="Number">1</Data></Cell>
    <Cell ss:StyleID="s62"><Data ss:Type="Number">0.60799999999999998</Data></Cell>
    <Cell><Data ss:Type="Number">-0.13606467</Data></Cell>
   </Row>
   <Row ss:AutoFitHeight="0">
    <Cell><Data ss:Type="String">A_64_P057995</Data></Cell>
    <Cell><Data ss:Type="Number">1</Data></Cell>
    <Cell ss:StyleID="s62"><Data ss:Type="Number">0.60799999999999998</Data></Cell>
    <Cell><Data ss:Type="Number">6.632557E-2</Data></Cell>
    <Cell><Data ss:Type="String">NM_133614</Data></Cell>
    <Cell><Data ss:Type="String">Slc25a21</Data></Cell>
   </Row>
   <Row ss:AutoFitHeight="0">
    <Cell><Data ss:Type="String">A_64_P136512</Data></Cell>
    <Cell><Data ss:Type="Number">1</Data></Cell>
    <Cell ss:StyleID="s62"><Data ss:Type="Number">0.60899999999999999</Data></Cell>
    <Cell><Data ss:Type="Number">0.10762987</Data></Cell>
    <Cell><Data ss:Type="String">NM_021776</Data></Cell>
    <Cell><Data ss:Type="String">Ecel1</Data></Cell>
   </Row>
   <Row ss:AutoFitHeight="0">
    <Cell><Data ss:Type="String">A_44_P325782</Data></Cell>
    <Cell><Data ss:Type="Number">1</Data></Cell>
    <Cell ss:StyleID="s62"><Data ss:Type="Number">0.60899999999999999</Data></Cell>
    <Cell><Data ss:Type="Number">0.16300997</Data></Cell>
    <Cell><Data ss:Type="String">NM_139329</Data></Cell>
    <Cell><Data ss:Type="String">Hsd3b7</Data></Cell>
   </Row>
   <Row ss:AutoFitHeight="0">
    <Cell><Data ss:Type="String">A_64_P136597</Data></Cell>
    <Cell><Data ss:Type="Number">1</Data></Cell>
    <Cell ss:StyleID="s62"><Data ss:Type="Number">0.60899999999999999</Data></Cell>
    <Cell><Data ss:Type="Number">0.135934</Data></Cell>
   </Row>
   <Row ss:AutoFitHeight="0">
    <Cell><Data ss:Type="String">A_43_P10301</Data></Cell>
    <Cell><Data ss:Type="Number">1</Data></Cell>
    <Cell ss:StyleID="s62"><Data ss:Type="Number">0.60899999999999999</Data></Cell>
    <Cell><Data ss:Type="Number">0.10025133</Data></Cell>
    <Cell><Data ss:Type="String">NM_001106051</Data></Cell>
    <Cell><Data ss:Type="String">Esd</Data></Cell>
   </Row>
   <Row ss:AutoFitHeight="0">
    <Cell><Data ss:Type="String">A_44_P1001820</Data></Cell>
    <Cell><Data ss:Type="Number">1</Data></Cell>
    <Cell ss:StyleID="s62"><Data ss:Type="Number">0.60899999999999999</Data></Cell>
    <Cell><Data ss:Type="Number">0.14012933</Data></Cell>
    <Cell><Data ss:Type="String">NM_019269</Data></Cell>
    <Cell><Data ss:Type="String">Slc22a5</Data></Cell>
   </Row>
   <Row ss:AutoFitHeight="0">
    <Cell><Data ss:Type="String">A_64_P143800</Data></Cell>
    <Cell><Data ss:Type="Number">1</Data></Cell>
    <Cell ss:StyleID="s62"><Data ss:Type="Number">0.60899999999999999</Data></Cell>
    <Cell><Data ss:Type="Number">0.12290333000000001</Data></Cell>
   </Row>
   <Row ss:AutoFitHeight="0">
    <Cell><Data ss:Type="String">A_44_P119486</Data></Cell>
    <Cell><Data ss:Type="Number">1</Data></Cell>
    <Cell ss:StyleID="s62"><Data ss:Type="Number">0.60899999999999999</Data></Cell>
    <Cell><Data ss:Type="Number">0.13116073</Data></Cell>
    <Cell><Data ss:Type="String">NM_001191770</Data></Cell>
    <Cell><Data ss:Type="String">Plekhh2</Data></Cell>
   </Row>
   <Row ss:AutoFitHeight="0">
    <Cell><Data ss:Type="String">A_64_P147686</Data></Cell>
    <Cell><Data ss:Type="Number">1</Data></Cell>
    <Cell ss:StyleID="s62"><Data ss:Type="Number">0.60899999999999999</Data></Cell>
    <Cell><Data ss:Type="Number">-0.28638910000000001</Data></Cell>
    <Cell><Data ss:Type="String">XM_001070496</Data></Cell>
    <Cell><Data ss:Type="String">LOC689352</Data></Cell>
   </Row>
   <Row ss:AutoFitHeight="0">
    <Cell><Data ss:Type="String">A_64_P015607</Data></Cell>
    <Cell><Data ss:Type="Number">1</Data></Cell>
    <Cell ss:StyleID="s62"><Data ss:Type="Number">0.60899999999999999</Data></Cell>
    <Cell><Data ss:Type="Number">-0.11677767</Data></Cell>
    <Cell><Data ss:Type="String">NM_017127</Data></Cell>
    <Cell><Data ss:Type="String">Chka</Data></Cell>
   </Row>
   <Row ss:AutoFitHeight="0">
    <Cell><Data ss:Type="String">A_43_P10061</Data></Cell>
    <Cell><Data ss:Type="Number">1</Data></Cell>
    <Cell ss:StyleID="s62"><Data ss:Type="Number">0.60899999999999999</Data></Cell>
    <Cell><Data ss:Type="Number">0.19930039999999999</Data></Cell>
    <Cell><Data ss:Type="String">NM_001134699</Data></Cell>
    <Cell><Data ss:Type="String">Ankrd40</Data></Cell>
   </Row>
   <Row ss:AutoFitHeight="0">
    <Cell><Data ss:Type="String">A_64_P050650</Data></Cell>
    <Cell><Data ss:Type="Number">1</Data></Cell>
    <Cell ss:StyleID="s62"><Data ss:Type="Number">0.60899999999999999</Data></Cell>
    <Cell><Data ss:Type="Number">0.12229333000000001</Data></Cell>
    <Cell><Data ss:Type="String">XM_344594</Data></Cell>
    <Cell><Data ss:Type="String">Sox4</Data></Cell>
   </Row>
   <Row ss:AutoFitHeight="0">
    <Cell><Data ss:Type="String">A_64_P012338</Data></Cell>
    <Cell><Data ss:Type="Number">1</Data></Cell>
    <Cell ss:StyleID="s62"><Data ss:Type="Number">0.60899999999999999</Data></Cell>
    <Cell><Data ss:Type="Number">-8.2308329999999999E-2</Data></Cell>
    <Cell><Data ss:Type="String">XM_001053633</Data></Cell>
   </Row>
   <Row ss:AutoFitHeight="0">
    <Cell><Data ss:Type="String">A_64_P118132</Data></Cell>
    <Cell><Data ss:Type="Number">1</Data></Cell>
    <Cell ss:StyleID="s62"><Data ss:Type="Number">0.60899999999999999</Data></Cell>
    <Cell><Data ss:Type="Number">0.16018117000000001</Data></Cell>
    <Cell><Data ss:Type="String">NM_001014197</Data></Cell>
    <Cell><Data ss:Type="String">Dnaaf2</Data></Cell>
   </Row>
   <Row ss:AutoFitHeight="0">
    <Cell><Data ss:Type="String">A_64_P121583</Data></Cell>
    <Cell><Data ss:Type="Number">1</Data></Cell>
    <Cell ss:StyleID="s62"><Data ss:Type="Number">0.60899999999999999</Data></Cell>
    <Cell><Data ss:Type="Number">-0.18028949999999999</Data></Cell>
   </Row>
   <Row ss:AutoFitHeight="0">
    <Cell><Data ss:Type="String">A_64_P153442</Data></Cell>
    <Cell><Data ss:Type="Number">1</Data></Cell>
    <Cell ss:StyleID="s62"><Data ss:Type="Number">0.60899999999999999</Data></Cell>
    <Cell><Data ss:Type="Number">7.6394669999999998E-2</Data></Cell>
    <Cell><Data ss:Type="String">AW917675</Data></Cell>
   </Row>
   <Row ss:AutoFitHeight="0">
    <Cell><Data ss:Type="String">A_43_P11897</Data></Cell>
    <Cell><Data ss:Type="Number">1</Data></Cell>
    <Cell ss:StyleID="s62"><Data ss:Type="Number">0.60899999999999999</Data></Cell>
    <Cell><Data ss:Type="Number">-0.13102583000000001</Data></Cell>
    <Cell><Data ss:Type="String">NM_017289</Data></Cell>
    <Cell><Data ss:Type="String">Gabrd</Data></Cell>
   </Row>
   <Row ss:AutoFitHeight="0">
    <Cell><Data ss:Type="String">A_64_P164605</Data></Cell>
    <Cell><Data ss:Type="Number">1</Data></Cell>
    <Cell ss:StyleID="s62"><Data ss:Type="Number">0.60899999999999999</Data></Cell>
    <Cell><Data ss:Type="Number">-0.13622697</Data></Cell>
    <Cell><Data ss:Type="String">CV107694</Data></Cell>
   </Row>
   <Row ss:AutoFitHeight="0">
    <Cell><Data ss:Type="String">A_64_P000604</Data></Cell>
    <Cell><Data ss:Type="Number">1</Data></Cell>
    <Cell ss:StyleID="s62"><Data ss:Type="Number">0.60899999999999999</Data></Cell>
    <Cell><Data ss:Type="Number">-9.6235899999999999E-2</Data></Cell>
    <Cell><Data ss:Type="String">NM_001100480</Data></Cell>
    <Cell><Data ss:Type="String">Tradd</Data></Cell>
   </Row>
   <Row ss:AutoFitHeight="0">
    <Cell><Data ss:Type="String">A_64_P160937</Data></Cell>
    <Cell><Data ss:Type="Number">1</Data></Cell>
    <Cell ss:StyleID="s62"><Data ss:Type="Number">0.60899999999999999</Data></Cell>
    <Cell><Data ss:Type="Number">0.17337567000000001</Data></Cell>
    <Cell><Data ss:Type="String">NM_001100766</Data></Cell>
    <Cell><Data ss:Type="String">Cno</Data></Cell>
   </Row>
   <Row ss:AutoFitHeight="0">
    <Cell><Data ss:Type="String">A_64_P027233</Data></Cell>
    <Cell><Data ss:Type="Number">1</Data></Cell>
    <Cell ss:StyleID="s62"><Data ss:Type="Number">0.60899999999999999</Data></Cell>
    <Cell><Data ss:Type="Number">-0.40281813</Data></Cell>
    <Cell><Data ss:Type="String">XM_001073439</Data></Cell>
   </Row>
   <Row ss:AutoFitHeight="0">
    <Cell><Data ss:Type="String">A_44_P932190</Data></Cell>
    <Cell><Data ss:Type="Number">1</Data></Cell>
    <Cell ss:StyleID="s62"><Data ss:Type="Number">0.60899999999999999</Data></Cell>
    <Cell><Data ss:Type="Number">0.20433983</Data></Cell>
   </Row>
   <Row ss:AutoFitHeight="0">
    <Cell><Data ss:Type="String">A_64_P105278</Data></Cell>
    <Cell><Data ss:Type="Number">1</Data></Cell>
    <Cell ss:StyleID="s62"><Data ss:Type="Number">0.60899999999999999</Data></Cell>
    <Cell><Data ss:Type="Number">-6.9854830000000007E-2</Data></Cell>
    <Cell><Data ss:Type="String">NM_001190475</Data></Cell>
    <Cell><Data ss:Type="String">Lphn2</Data></Cell>
   </Row>
   <Row ss:AutoFitHeight="0">
    <Cell><Data ss:Type="String">A_44_P135168</Data></Cell>
    <Cell><Data ss:Type="Number">1</Data></Cell>
    <Cell ss:StyleID="s62"><Data ss:Type="Number">0.60899999999999999</Data></Cell>
    <Cell><Data ss:Type="Number">-0.10929533</Data></Cell>
    <Cell><Data ss:Type="String">NM_031603</Data></Cell>
    <Cell><Data ss:Type="String">Ywhae</Data></Cell>
   </Row>
   <Row ss:AutoFitHeight="0">
    <Cell><Data ss:Type="String">A_44_P839339</Data></Cell>
    <Cell><Data ss:Type="Number">1</Data></Cell>
    <Cell ss:StyleID="s62"><Data ss:Type="Number">0.60899999999999999</Data></Cell>
    <Cell><Data ss:Type="Number">-0.13405600000000001</Data></Cell>
    <Cell><Data ss:Type="String">XM_216701</Data></Cell>
    <Cell><Data ss:Type="String">Zfp277</Data></Cell>
   </Row>
   <Row ss:AutoFitHeight="0">
    <Cell><Data ss:Type="String">A_44_P452114</Data></Cell>
    <Cell><Data ss:Type="Number">1</Data></Cell>
    <Cell ss:StyleID="s62"><Data ss:Type="Number">0.60899999999999999</Data></Cell>
    <Cell><Data ss:Type="Number">-0.173428</Data></Cell>
    <Cell><Data ss:Type="String">NM_001109968</Data></Cell>
    <Cell><Data ss:Type="String">Gls</Data></Cell>
   </Row>
   <Row ss:AutoFitHeight="0">
    <Cell><Data ss:Type="String">A_44_P899549</Data></Cell>
    <Cell><Data ss:Type="Number">1</Data></Cell>
    <Cell ss:StyleID="s62"><Data ss:Type="Number">0.60899999999999999</Data></Cell>
    <Cell><Data ss:Type="Number">9.0632329999999997E-2</Data></Cell>
    <Cell><Data ss:Type="String">NM_001114181</Data></Cell>
    <Cell><Data ss:Type="String">Mettl5</Data></Cell>
   </Row>
   <Row ss:AutoFitHeight="0">
    <Cell><Data ss:Type="String">A_64_P083502</Data></Cell>
    <Cell><Data ss:Type="Number">1</Data></Cell>
    <Cell ss:StyleID="s62"><Data ss:Type="Number">0.60899999999999999</Data></Cell>
    <Cell><Data ss:Type="Number">-0.29140509999999997</Data></Cell>
    <Cell><Data ss:Type="String">XM_222344</Data></Cell>
   </Row>
   <Row ss:AutoFitHeight="0">
    <Cell><Data ss:Type="String">A_64_P015702</Data></Cell>
    <Cell><Data ss:Type="Number">1</Data></Cell>
    <Cell ss:StyleID="s62"><Data ss:Type="Number">0.60899999999999999</Data></Cell>
    <Cell><Data ss:Type="Number">8.5872630000000005E-2</Data></Cell>
    <Cell><Data ss:Type="String">NM_001000617</Data></Cell>
    <Cell><Data ss:Type="String">Olr734</Data></Cell>
   </Row>
   <Row ss:AutoFitHeight="0">
    <Cell><Data ss:Type="String">A_44_P398167</Data></Cell>
    <Cell><Data ss:Type="Number">1</Data></Cell>
    <Cell ss:StyleID="s62"><Data ss:Type="Number">0.60899999999999999</Data></Cell>
    <Cell><Data ss:Type="Number">-0.16839066999999999</Data></Cell>
    <Cell><Data ss:Type="String">NM_057114</Data></Cell>
    <Cell><Data ss:Type="String">Prdx1</Data></Cell>
   </Row>
   <Row ss:AutoFitHeight="0">
    <Cell><Data ss:Type="String">A_64_P017143</Data></Cell>
    <Cell><Data ss:Type="Number">1</Data></Cell>
    <Cell ss:StyleID="s62"><Data ss:Type="Number">0.60899999999999999</Data></Cell>
    <Cell><Data ss:Type="Number">-0.46655213000000001</Data></Cell>
    <Cell><Data ss:Type="String">NM_001000366</Data></Cell>
    <Cell><Data ss:Type="String">Olr750</Data></Cell>
   </Row>
   <Row ss:AutoFitHeight="0">
    <Cell><Data ss:Type="String">A_44_P388842</Data></Cell>
    <Cell><Data ss:Type="Number">1</Data></Cell>
    <Cell ss:StyleID="s62"><Data ss:Type="Number">0.60899999999999999</Data></Cell>
    <Cell><Data ss:Type="Number">-0.2804529</Data></Cell>
    <Cell><Data ss:Type="String">NM_001011900</Data></Cell>
    <Cell><Data ss:Type="String">Tssk1</Data></Cell>
   </Row>
   <Row ss:AutoFitHeight="0">
    <Cell><Data ss:Type="String">A_64_P058371</Data></Cell>
    <Cell><Data ss:Type="Number">1</Data></Cell>
    <Cell ss:StyleID="s62"><Data ss:Type="Number">0.60899999999999999</Data></Cell>
    <Cell><Data ss:Type="Number">-0.16443827</Data></Cell>
    <Cell><Data ss:Type="String">XM_001075004</Data></Cell>
   </Row>
   <Row ss:AutoFitHeight="0">
    <Cell><Data ss:Type="String">A_44_P224020</Data></Cell>
    <Cell><Data ss:Type="Number">1</Data></Cell>
    <Cell ss:StyleID="s62"><Data ss:Type="Number">0.60899999999999999</Data></Cell>
    <Cell><Data ss:Type="Number">0.13324132999999999</Data></Cell>
    <Cell><Data ss:Type="String">NM_012971</Data></Cell>
    <Cell><Data ss:Type="String">Kcna4</Data></Cell>
   </Row>
   <Row ss:AutoFitHeight="0">
    <Cell><Data ss:Type="String">A_64_P038877</Data></Cell>
    <Cell><Data ss:Type="Number">1</Data></Cell>
    <Cell ss:StyleID="s62"><Data ss:Type="Number">0.60899999999999999</Data></Cell>
    <Cell><Data ss:Type="Number">-7.4682470000000001E-2</Data></Cell>
    <Cell><Data ss:Type="String">NM_001037975</Data></Cell>
    <Cell><Data ss:Type="String">A1i3</Data></Cell>
   </Row>
   <Row ss:AutoFitHeight="0">
    <Cell><Data ss:Type="String">A_64_P101499</Data></Cell>
    <Cell><Data ss:Type="Number">1</Data></Cell>
    <Cell ss:StyleID="s62"><Data ss:Type="Number">0.60899999999999999</Data></Cell>
    <Cell><Data ss:Type="Number">0.15296777</Data></Cell>
    <Cell><Data ss:Type="String">NM_017105</Data></Cell>
    <Cell><Data ss:Type="String">Bmp3</Data></Cell>
   </Row>
   <Row ss:AutoFitHeight="0">
    <Cell><Data ss:Type="String">A_64_P006478</Data></Cell>
    <Cell><Data ss:Type="Number">1</Data></Cell>
    <Cell ss:StyleID="s62"><Data ss:Type="Number">0.60899999999999999</Data></Cell>
    <Cell><Data ss:Type="Number">0.17187622999999999</Data></Cell>
    <Cell><Data ss:Type="String">NM_001013936</Data></Cell>
    <Cell><Data ss:Type="String">Slc25a34</Data></Cell>
   </Row>
   <Row ss:AutoFitHeight="0">
    <Cell><Data ss:Type="String">A_44_P208004</Data></Cell>
    <Cell><Data ss:Type="Number">1</Data></Cell>
    <Cell ss:StyleID="s62"><Data ss:Type="Number">0.60899999999999999</Data></Cell>
    <Cell><Data ss:Type="Number">0.16911437000000001</Data></Cell>
    <Cell><Data ss:Type="String">NM_019141</Data></Cell>
    <Cell><Data ss:Type="String">Tle4</Data></Cell>
   </Row>
   <Row ss:AutoFitHeight="0">
    <Cell><Data ss:Type="String">A_64_P135818</Data></Cell>
    <Cell><Data ss:Type="Number">1</Data></Cell>
    <Cell ss:StyleID="s62"><Data ss:Type="Number">0.60899999999999999</Data></Cell>
    <Cell><Data ss:Type="Number">-8.8900000000000007E-2</Data></Cell>
    <Cell><Data ss:Type="String">XR_006662</Data></Cell>
   </Row>
   <Row ss:AutoFitHeight="0">
    <Cell><Data ss:Type="String">A_44_P316136</Data></Cell>
    <Cell><Data ss:Type="Number">1</Data></Cell>
    <Cell ss:StyleID="s62"><Data ss:Type="Number">0.60899999999999999</Data></Cell>
    <Cell><Data ss:Type="Number">-0.15553627</Data></Cell>
    <Cell><Data ss:Type="String">NM_024357</Data></Cell>
    <Cell><Data ss:Type="String">Htt</Data></Cell>
   </Row>
   <Row ss:AutoFitHeight="0">
    <Cell><Data ss:Type="String">A_64_P088306</Data></Cell>
    <Cell><Data ss:Type="Number">1</Data></Cell>
    <Cell ss:StyleID="s62"><Data ss:Type="Number">0.60899999999999999</Data></Cell>
    <Cell><Data ss:Type="Number">-7.4517E-2</Data></Cell>
    <Cell><Data ss:Type="String">XM_001070878</Data></Cell>
    <Cell><Data ss:Type="String">Stfa2</Data></Cell>
   </Row>
   <Row ss:AutoFitHeight="0">
    <Cell><Data ss:Type="String">A_64_P014286</Data></Cell>
    <Cell><Data ss:Type="Number">1</Data></Cell>
    <Cell ss:StyleID="s62"><Data ss:Type="Number">0.61</Data></Cell>
    <Cell><Data ss:Type="Number">9.3208830000000006E-2</Data></Cell>
    <Cell><Data ss:Type="String">NM_001107774</Data></Cell>
    <Cell><Data ss:Type="String">Itpa</Data></Cell>
   </Row>
   <Row ss:AutoFitHeight="0">
    <Cell><Data ss:Type="String">A_64_P038394</Data></Cell>
    <Cell><Data ss:Type="Number">1</Data></Cell>
    <Cell ss:StyleID="s62"><Data ss:Type="Number">0.61</Data></Cell>
    <Cell><Data ss:Type="Number">0.12080433</Data></Cell>
    <Cell><Data ss:Type="String">NM_138845</Data></Cell>
    <Cell><Data ss:Type="String">Tnrc6b</Data></Cell>
   </Row>
   <Row ss:AutoFitHeight="0">
    <Cell><Data ss:Type="String">A_44_P469554</Data></Cell>
    <Cell><Data ss:Type="Number">1</Data></Cell>
    <Cell ss:StyleID="s62"><Data ss:Type="Number">0.61</Data></Cell>
    <Cell><Data ss:Type="Number">6.6654329999999998E-2</Data></Cell>
    <Cell><Data ss:Type="String">NM_031761</Data></Cell>
    <Cell><Data ss:Type="String">Figf</Data></Cell>
   </Row>
   <Row ss:AutoFitHeight="0">
    <Cell><Data ss:Type="String">A_64_P066418</Data></Cell>
    <Cell><Data ss:Type="Number">1</Data></Cell>
    <Cell ss:StyleID="s62"><Data ss:Type="Number">0.61</Data></Cell>
    <Cell><Data ss:Type="Number">6.9884399999999999E-2</Data></Cell>
    <Cell><Data ss:Type="String">XM_001070577</Data></Cell>
    <Cell><Data ss:Type="String">Rfwd2l1</Data></Cell>
   </Row>
   <Row ss:AutoFitHeight="0">
    <Cell><Data ss:Type="String">A_64_P012005</Data></Cell>
    <Cell><Data ss:Type="Number">1</Data></Cell>
    <Cell ss:StyleID="s62"><Data ss:Type="Number">0.61</Data></Cell>
    <Cell><Data ss:Type="Number">-0.191168</Data></Cell>
    <Cell><Data ss:Type="String">NM_019206</Data></Cell>
    <Cell><Data ss:Type="String">Stk10</Data></Cell>
   </Row>
   <Row ss:AutoFitHeight="0">
    <Cell><Data ss:Type="String">A_64_P051527</Data></Cell>
    <Cell><Data ss:Type="Number">1</Data></Cell>
    <Cell ss:StyleID="s62"><Data ss:Type="Number">0.61</Data></Cell>
    <Cell><Data ss:Type="Number">-0.15742363000000001</Data></Cell>
    <Cell><Data ss:Type="String">NM_001109593</Data></Cell>
    <Cell><Data ss:Type="String">LOC690460</Data></Cell>
   </Row>
   <Row ss:AutoFitHeight="0">
    <Cell><Data ss:Type="String">A_44_P501669</Data></Cell>
    <Cell><Data ss:Type="Number">1</Data></Cell>
    <Cell ss:StyleID="s62"><Data ss:Type="Number">0.61</Data></Cell>
    <Cell><Data ss:Type="Number">0.32327367000000001</Data></Cell>
    <Cell><Data ss:Type="String">XM_001069576</Data></Cell>
   </Row>
   <Row ss:AutoFitHeight="0">
    <Cell><Data ss:Type="String">A_44_P187379</Data></Cell>
    <Cell><Data ss:Type="Number">1</Data></Cell>
    <Cell ss:StyleID="s62"><Data ss:Type="Number">0.61</Data></Cell>
    <Cell><Data ss:Type="Number">9.5845929999999996E-2</Data></Cell>
    <Cell><Data ss:Type="String">XM_344499</Data></Cell>
    <Cell><Data ss:Type="String">RGD1564941</Data></Cell>
   </Row>
   <Row ss:AutoFitHeight="0">
    <Cell><Data ss:Type="String">A_64_P040557</Data></Cell>
    <Cell><Data ss:Type="Number">1</Data></Cell>
    <Cell ss:StyleID="s62"><Data ss:Type="Number">0.61</Data></Cell>
    <Cell><Data ss:Type="Number">0.16374883000000001</Data></Cell>
    <Cell><Data ss:Type="String">XM_578575</Data></Cell>
    <Cell><Data ss:Type="String">Vash1</Data></Cell>
   </Row>
   <Row ss:AutoFitHeight="0">
    <Cell><Data ss:Type="String">A_43_P21574</Data></Cell>
    <Cell><Data ss:Type="Number">1</Data></Cell>
    <Cell ss:StyleID="s62"><Data ss:Type="Number">0.61</Data></Cell>
    <Cell><Data ss:Type="Number">0.12452667000000001</Data></Cell>
    <Cell><Data ss:Type="String">NM_001012043</Data></Cell>
    <Cell><Data ss:Type="String">Tdrd3</Data></Cell>
   </Row>
   <Row ss:AutoFitHeight="0">
    <Cell><Data ss:Type="String">A_43_P15386</Data></Cell>
    <Cell><Data ss:Type="Number">1</Data></Cell>
    <Cell ss:StyleID="s62"><Data ss:Type="Number">0.61</Data></Cell>
    <Cell><Data ss:Type="Number">0.21601053000000001</Data></Cell>
    <Cell><Data ss:Type="String">NM_019622</Data></Cell>
    <Cell><Data ss:Type="String">Espn</Data></Cell>
   </Row>
   <Row ss:AutoFitHeight="0">
    <Cell><Data ss:Type="String">A_64_P130573</Data></Cell>
    <Cell><Data ss:Type="Number">1</Data></Cell>
    <Cell ss:StyleID="s62"><Data ss:Type="Number">0.61</Data></Cell>
    <Cell><Data ss:Type="Number">-0.24354633000000001</Data></Cell>
   </Row>
   <Row ss:AutoFitHeight="0">
    <Cell><Data ss:Type="String">A_64_P064301</Data></Cell>
    <Cell><Data ss:Type="Number">1</Data></Cell>
    <Cell ss:StyleID="s62"><Data ss:Type="Number">0.61</Data></Cell>
    <Cell><Data ss:Type="Number">0.15700712999999999</Data></Cell>
    <Cell><Data ss:Type="String">XM_224620</Data></Cell>
    <Cell><Data ss:Type="String">Ankrd28</Data></Cell>
   </Row>
   <Row ss:AutoFitHeight="0">
    <Cell><Data ss:Type="String">A_44_P619541</Data></Cell>
    <Cell><Data ss:Type="Number">1</Data></Cell>
    <Cell ss:StyleID="s62"><Data ss:Type="Number">0.61</Data></Cell>
    <Cell><Data ss:Type="Number">7.5504169999999995E-2</Data></Cell>
    <Cell><Data ss:Type="String">NM_001013168</Data></Cell>
    <Cell><Data ss:Type="String">Dnajc8</Data></Cell>
   </Row>
   <Row ss:AutoFitHeight="0">
    <Cell><Data ss:Type="String">A_64_P003997</Data></Cell>
    <Cell><Data ss:Type="Number">1</Data></Cell>
    <Cell ss:StyleID="s62"><Data ss:Type="Number">0.61</Data></Cell>
    <Cell><Data ss:Type="Number">0.44968102999999998</Data></Cell>
    <Cell><Data ss:Type="String">NM_131906</Data></Cell>
    <Cell><Data ss:Type="String">Slco1a4</Data></Cell>
   </Row>
   <Row ss:AutoFitHeight="0">
    <Cell><Data ss:Type="String">A_44_P620941</Data></Cell>
    <Cell><Data ss:Type="Number">1</Data></Cell>
    <Cell ss:StyleID="s62"><Data ss:Type="Number">0.61</Data></Cell>
    <Cell><Data ss:Type="Number">-8.5826970000000002E-2</Data></Cell>
    <Cell><Data ss:Type="String">NM_001109135</Data></Cell>
    <Cell><Data ss:Type="String">Tmem200a</Data></Cell>
   </Row>
   <Row ss:AutoFitHeight="0">
    <Cell><Data ss:Type="String">A_42_P762213</Data></Cell>
    <Cell><Data ss:Type="Number">1</Data></Cell>
    <Cell ss:StyleID="s62"><Data ss:Type="Number">0.61</Data></Cell>
    <Cell><Data ss:Type="Number">0.157164</Data></Cell>
    <Cell><Data ss:Type="String">NM_001034139</Data></Cell>
    <Cell><Data ss:Type="String">Lrrc8e</Data></Cell>
   </Row>
   <Row ss:AutoFitHeight="0">
    <Cell><Data ss:Type="String">A_64_P091294</Data></Cell>
    <Cell><Data ss:Type="Number">1</Data></Cell>
    <Cell ss:StyleID="s62"><Data ss:Type="Number">0.61</Data></Cell>
    <Cell><Data ss:Type="Number">-0.52086140000000003</Data></Cell>
    <Cell><Data ss:Type="String">XM_002727408</Data></Cell>
    <Cell><Data ss:Type="String">LOC100365510</Data></Cell>
   </Row>
   <Row ss:AutoFitHeight="0">
    <Cell><Data ss:Type="String">A_44_P777439</Data></Cell>
    <Cell><Data ss:Type="Number">1</Data></Cell>
    <Cell ss:StyleID="s62"><Data ss:Type="Number">0.61</Data></Cell>
    <Cell><Data ss:Type="Number">0.10359699999999999</Data></Cell>
    <Cell><Data ss:Type="String">NM_001107946</Data></Cell>
    <Cell><Data ss:Type="String">Hook1</Data></Cell>
   </Row>
   <Row ss:AutoFitHeight="0">
    <Cell><Data ss:Type="String">A_44_P496643</Data></Cell>
    <Cell><Data ss:Type="Number">1</Data></Cell>
    <Cell ss:StyleID="s62"><Data ss:Type="Number">0.61</Data></Cell>
    <Cell><Data ss:Type="Number">-9.3198169999999997E-2</Data></Cell>
   </Row>
   <Row ss:AutoFitHeight="0">
    <Cell><Data ss:Type="String">A_44_P382318</Data></Cell>
    <Cell><Data ss:Type="Number">1</Data></Cell>
    <Cell ss:StyleID="s62"><Data ss:Type="Number">0.61</Data></Cell>
    <Cell><Data ss:Type="Number">0.18759509999999999</Data></Cell>
    <Cell><Data ss:Type="String">NM_001108617</Data></Cell>
    <Cell><Data ss:Type="String">Cdk14</Data></Cell>
   </Row>
   <Row ss:AutoFitHeight="0">
    <Cell><Data ss:Type="String">A_64_P017329</Data></Cell>
    <Cell><Data ss:Type="Number">1</Data></Cell>
    <Cell ss:StyleID="s62"><Data ss:Type="Number">0.61</Data></Cell>
    <Cell><Data ss:Type="Number">0.44929817</Data></Cell>
    <Cell><Data ss:Type="String">NM_012758</Data></Cell>
    <Cell><Data ss:Type="String">Syk</Data></Cell>
   </Row>
   <Row ss:AutoFitHeight="0">
    <Cell><Data ss:Type="String">A_64_P068682</Data></Cell>
    <Cell><Data ss:Type="Number">1</Data></Cell>
    <Cell ss:StyleID="s62"><Data ss:Type="Number">0.61</Data></Cell>
    <Cell><Data ss:Type="Number">-0.47114319999999998</Data></Cell>
    <Cell><Data ss:Type="String">XM_001070013</Data></Cell>
   </Row>
   <Row ss:AutoFitHeight="0">
    <Cell><Data ss:Type="String">A_44_P1048901</Data></Cell>
    <Cell><Data ss:Type="Number">1</Data></Cell>
    <Cell ss:StyleID="s62"><Data ss:Type="Number">0.61</Data></Cell>
    <Cell><Data ss:Type="Number">-0.10990883</Data></Cell>
    <Cell><Data ss:Type="String">NM_001002818</Data></Cell>
    <Cell><Data ss:Type="String">Fkbpl</Data></Cell>
   </Row>
   <Row ss:AutoFitHeight="0">
    <Cell><Data ss:Type="String">A_64_P045779</Data></Cell>
    <Cell><Data ss:Type="Number">1</Data></Cell>
    <Cell ss:StyleID="s62"><Data ss:Type="Number">0.61</Data></Cell>
    <Cell><Data ss:Type="Number">9.1291170000000005E-2</Data></Cell>
    <Cell><Data ss:Type="String">NM_001106880</Data></Cell>
    <Cell><Data ss:Type="String">Plcl2</Data></Cell>
   </Row>
   <Row ss:AutoFitHeight="0">
    <Cell><Data ss:Type="String">A_44_P362954</Data></Cell>
    <Cell><Data ss:Type="Number">1</Data></Cell>
    <Cell ss:StyleID="s62"><Data ss:Type="Number">0.61099999999999999</Data></Cell>
    <Cell><Data ss:Type="Number">-0.31778683000000002</Data></Cell>
    <Cell><Data ss:Type="String">NM_012520</Data></Cell>
    <Cell><Data ss:Type="String">Cat</Data></Cell>
   </Row>
   <Row ss:AutoFitHeight="0">
    <Cell><Data ss:Type="String">A_64_P009147</Data></Cell>
    <Cell><Data ss:Type="Number">1</Data></Cell>
    <Cell ss:StyleID="s62"><Data ss:Type="Number">0.61099999999999999</Data></Cell>
    <Cell><Data ss:Type="Number">-0.29321417</Data></Cell>
    <Cell><Data ss:Type="String">XM_001064767</Data></Cell>
    <Cell><Data ss:Type="String">Adam24</Data></Cell>
   </Row>
   <Row ss:AutoFitHeight="0">
    <Cell><Data ss:Type="String">A_42_P575104</Data></Cell>
    <Cell><Data ss:Type="Number">1</Data></Cell>
    <Cell ss:StyleID="s62"><Data ss:Type="Number">0.61099999999999999</Data></Cell>
    <Cell><Data ss:Type="Number">-0.23531560000000001</Data></Cell>
    <Cell><Data ss:Type="String">NM_153737</Data></Cell>
    <Cell><Data ss:Type="String">Sostdc1</Data></Cell>
   </Row>
   <Row ss:AutoFitHeight="0">
    <Cell><Data ss:Type="String">A_44_P227510</Data></Cell>
    <Cell><Data ss:Type="Number">1</Data></Cell>
    <Cell ss:StyleID="s62"><Data ss:Type="Number">0.61099999999999999</Data></Cell>
    <Cell><Data ss:Type="Number">-0.12216057</Data></Cell>
    <Cell><Data ss:Type="String">NM_001108084</Data></Cell>
    <Cell><Data ss:Type="String">Tmcc3</Data></Cell>
   </Row>
   <Row ss:AutoFitHeight="0">
    <Cell><Data ss:Type="String">A_44_P724481</Data></Cell>
    <Cell><Data ss:Type="Number">1</Data></Cell>
    <Cell ss:StyleID="s62"><Data ss:Type="Number">0.61099999999999999</Data></Cell>
    <Cell><Data ss:Type="Number">-0.18283269999999999</Data></Cell>
    <Cell><Data ss:Type="String">XM_002725727</Data></Cell>
    <Cell><Data ss:Type="String">Kndc1</Data></Cell>
   </Row>
   <Row ss:AutoFitHeight="0">
    <Cell><Data ss:Type="String">A_64_P144233</Data></Cell>
    <Cell><Data ss:Type="Number">1</Data></Cell>
    <Cell ss:StyleID="s62"><Data ss:Type="Number">0.61099999999999999</Data></Cell>
    <Cell><Data ss:Type="Number">-9.8409670000000005E-2</Data></Cell>
   </Row>
   <Row ss:AutoFitHeight="0">
    <Cell><Data ss:Type="String">A_44_P792220</Data></Cell>
    <Cell><Data ss:Type="Number">1</Data></Cell>
    <Cell ss:StyleID="s62"><Data ss:Type="Number">0.61099999999999999</Data></Cell>
    <Cell><Data ss:Type="Number">-0.12152817</Data></Cell>
    <Cell><Data ss:Type="String">NM_001108667</Data></Cell>
    <Cell><Data ss:Type="String">Fktn</Data></Cell>
   </Row>
   <Row ss:AutoFitHeight="0">
    <Cell><Data ss:Type="String">A_64_P036920</Data></Cell>
    <Cell><Data ss:Type="Number">1</Data></Cell>
    <Cell ss:StyleID="s62"><Data ss:Type="Number">0.61099999999999999</Data></Cell>
    <Cell><Data ss:Type="Number">-0.17659163</Data></Cell>
    <Cell><Data ss:Type="String">NM_175583</Data></Cell>
    <Cell><Data ss:Type="String">Taar4</Data></Cell>
   </Row>
   <Row ss:AutoFitHeight="0">
    <Cell><Data ss:Type="String">A_64_P140169</Data></Cell>
    <Cell><Data ss:Type="Number">1</Data></Cell>
    <Cell ss:StyleID="s62"><Data ss:Type="Number">0.61099999999999999</Data></Cell>
    <Cell><Data ss:Type="Number">-7.7404329999999993E-2</Data></Cell>
    <Cell><Data ss:Type="String">XM_001074530</Data></Cell>
    <Cell><Data ss:Type="String">RGD1566369</Data></Cell>
   </Row>
   <Row ss:AutoFitHeight="0">
    <Cell><Data ss:Type="String">A_44_P121280</Data></Cell>
    <Cell><Data ss:Type="Number">1</Data></Cell>
    <Cell ss:StyleID="s62"><Data ss:Type="Number">0.61099999999999999</Data></Cell>
    <Cell><Data ss:Type="Number">-0.32307647</Data></Cell>
    <Cell><Data ss:Type="String">NM_012973</Data></Cell>
    <Cell><Data ss:Type="String">Kcne1</Data></Cell>
   </Row>
   <Row ss:AutoFitHeight="0">
    <Cell><Data ss:Type="String">A_64_P078894</Data></Cell>
    <Cell><Data ss:Type="Number">1</Data></Cell>
    <Cell ss:StyleID="s62"><Data ss:Type="Number">0.61099999999999999</Data></Cell>
    <Cell><Data ss:Type="Number">9.0870469999999995E-2</Data></Cell>
    <Cell><Data ss:Type="String">NM_130410</Data></Cell>
    <Cell><Data ss:Type="String">Il23a</Data></Cell>
   </Row>
   <Row ss:AutoFitHeight="0">
    <Cell><Data ss:Type="String">A_64_P012452</Data></Cell>
    <Cell><Data ss:Type="Number">1</Data></Cell>
    <Cell ss:StyleID="s62"><Data ss:Type="Number">0.61099999999999999</Data></Cell>
    <Cell><Data ss:Type="Number">-0.12343033</Data></Cell>
   </Row>
   <Row ss:AutoFitHeight="0">
    <Cell><Data ss:Type="String">A_64_P006014</Data></Cell>
    <Cell><Data ss:Type="Number">1</Data></Cell>
    <Cell ss:StyleID="s62"><Data ss:Type="Number">0.61099999999999999</Data></Cell>
    <Cell><Data ss:Type="Number">-0.19369737000000001</Data></Cell>
    <Cell><Data ss:Type="String">BC062065</Data></Cell>
   </Row>
   <Row ss:AutoFitHeight="0">
    <Cell><Data ss:Type="String">A_42_P502440</Data></Cell>
    <Cell><Data ss:Type="Number">1</Data></Cell>
    <Cell ss:StyleID="s62"><Data ss:Type="Number">0.61099999999999999</Data></Cell>
    <Cell><Data ss:Type="Number">-0.13566747000000001</Data></Cell>
    <Cell><Data ss:Type="String">NM_001024316</Data></Cell>
    <Cell><Data ss:Type="String">Gata5</Data></Cell>
   </Row>
   <Row ss:AutoFitHeight="0">
    <Cell><Data ss:Type="String">A_64_P075144</Data></Cell>
    <Cell><Data ss:Type="Number">1</Data></Cell>
    <Cell ss:StyleID="s62"><Data ss:Type="Number">0.61099999999999999</Data></Cell>
    <Cell><Data ss:Type="Number">-0.10895167</Data></Cell>
    <Cell><Data ss:Type="String">NM_001009179</Data></Cell>
    <Cell><Data ss:Type="String">Wfdc15b</Data></Cell>
   </Row>
   <Row ss:AutoFitHeight="0">
    <Cell><Data ss:Type="String">A_64_P145953</Data></Cell>
    <Cell><Data ss:Type="Number">1</Data></Cell>
    <Cell ss:StyleID="s62"><Data ss:Type="Number">0.61099999999999999</Data></Cell>
    <Cell><Data ss:Type="Number">-0.42495266999999998</Data></Cell>
    <Cell><Data ss:Type="String">XM_001062681</Data></Cell>
   </Row>
   <Row ss:AutoFitHeight="0">
    <Cell><Data ss:Type="String">A_64_P102351</Data></Cell>
    <Cell><Data ss:Type="Number">1</Data></Cell>
    <Cell ss:StyleID="s62"><Data ss:Type="Number">0.61099999999999999</Data></Cell>
    <Cell><Data ss:Type="Number">8.2260630000000001E-2</Data></Cell>
   </Row>
   <Row ss:AutoFitHeight="0">
    <Cell><Data ss:Type="String">A_44_P523524</Data></Cell>
    <Cell><Data ss:Type="Number">1</Data></Cell>
    <Cell ss:StyleID="s62"><Data ss:Type="Number">0.61099999999999999</Data></Cell>
    <Cell><Data ss:Type="Number">0.13437133000000001</Data></Cell>
    <Cell><Data ss:Type="String">NM_032065</Data></Cell>
    <Cell><Data ss:Type="String">Slc1a6</Data></Cell>
   </Row>
   <Row ss:AutoFitHeight="0">
    <Cell><Data ss:Type="String">A_44_P1046705</Data></Cell>
    <Cell><Data ss:Type="Number">1</Data></Cell>
    <Cell ss:StyleID="s62"><Data ss:Type="Number">0.61099999999999999</Data></Cell>
    <Cell><Data ss:Type="Number">-8.5454329999999995E-2</Data></Cell>
    <Cell><Data ss:Type="String">NM_001109148</Data></Cell>
    <Cell><Data ss:Type="String">Mrps11</Data></Cell>
   </Row>
   <Row ss:AutoFitHeight="0">
    <Cell><Data ss:Type="String">A_64_P133172</Data></Cell>
    <Cell><Data ss:Type="Number">1</Data></Cell>
    <Cell ss:StyleID="s62"><Data ss:Type="Number">0.61099999999999999</Data></Cell>
    <Cell><Data ss:Type="Number">-0.15639067000000001</Data></Cell>
    <Cell><Data ss:Type="String">NM_001107091</Data></Cell>
    <Cell><Data ss:Type="String">Sema5b</Data></Cell>
   </Row>
   <Row ss:AutoFitHeight="0">
    <Cell><Data ss:Type="String">A_64_P101725</Data></Cell>
    <Cell><Data ss:Type="Number">1</Data></Cell>
    <Cell ss:StyleID="s62"><Data ss:Type="Number">0.61099999999999999</Data></Cell>
    <Cell><Data ss:Type="Number">-0.14295267</Data></Cell>
   </Row>
   <Row ss:AutoFitHeight="0">
    <Cell><Data ss:Type="String">A_42_P561329</Data></Cell>
    <Cell><Data ss:Type="Number">1</Data></Cell>
    <Cell ss:StyleID="s62"><Data ss:Type="Number">0.61099999999999999</Data></Cell>
    <Cell><Data ss:Type="Number">0.11974933</Data></Cell>
    <Cell><Data ss:Type="String">NM_001107771</Data></Cell>
    <Cell><Data ss:Type="String">Anapc1</Data></Cell>
   </Row>
   <Row ss:AutoFitHeight="0">
    <Cell><Data ss:Type="String">A_42_P464668</Data></Cell>
    <Cell><Data ss:Type="Number">1</Data></Cell>
    <Cell ss:StyleID="s62"><Data ss:Type="Number">0.61099999999999999</Data></Cell>
    <Cell><Data ss:Type="Number">0.23166466999999999</Data></Cell>
    <Cell><Data ss:Type="String">NM_001106769</Data></Cell>
    <Cell><Data ss:Type="String">Apc2</Data></Cell>
   </Row>
   <Row ss:AutoFitHeight="0">
    <Cell><Data ss:Type="String">A_44_P433519</Data></Cell>
    <Cell><Data ss:Type="Number">1</Data></Cell>
    <Cell ss:StyleID="s62"><Data ss:Type="Number">0.61099999999999999</Data></Cell>
    <Cell><Data ss:Type="Number">-8.1144170000000002E-2</Data></Cell>
    <Cell><Data ss:Type="String">NM_001191827</Data></Cell>
    <Cell><Data ss:Type="String">Rhbdd2</Data></Cell>
   </Row>
   <Row ss:AutoFitHeight="0">
    <Cell><Data ss:Type="String">A_44_P1030669</Data></Cell>
    <Cell><Data ss:Type="Number">1</Data></Cell>
    <Cell ss:StyleID="s62"><Data ss:Type="Number">0.61099999999999999</Data></Cell>
    <Cell><Data ss:Type="Number">8.4655170000000002E-2</Data></Cell>
    <Cell><Data ss:Type="String">NM_053959</Data></Cell>
    <Cell><Data ss:Type="String">Bin1</Data></Cell>
   </Row>
   <Row ss:AutoFitHeight="0">
    <Cell><Data ss:Type="String">A_64_P023624</Data></Cell>
    <Cell><Data ss:Type="Number">1</Data></Cell>
    <Cell ss:StyleID="s62"><Data ss:Type="Number">0.61099999999999999</Data></Cell>
    <Cell><Data ss:Type="Number">-7.6239829999999995E-2</Data></Cell>
   </Row>
   <Row ss:AutoFitHeight="0">
    <Cell><Data ss:Type="String">A_64_P139285</Data></Cell>
    <Cell><Data ss:Type="Number">1</Data></Cell>
    <Cell ss:StyleID="s62"><Data ss:Type="Number">0.61099999999999999</Data></Cell>
    <Cell><Data ss:Type="Number">0.23178807000000001</Data></Cell>
    <Cell><Data ss:Type="String">NM_001135716</Data></Cell>
    <Cell><Data ss:Type="String">Map9</Data></Cell>
   </Row>
   <Row ss:AutoFitHeight="0">
    <Cell><Data ss:Type="String">A_44_P128564</Data></Cell>
    <Cell><Data ss:Type="Number">1</Data></Cell>
    <Cell ss:StyleID="s62"><Data ss:Type="Number">0.61099999999999999</Data></Cell>
    <Cell><Data ss:Type="Number">-0.17270669999999999</Data></Cell>
    <Cell><Data ss:Type="String">NM_001109121</Data></Cell>
    <Cell><Data ss:Type="String">Stam</Data></Cell>
   </Row>
   <Row ss:AutoFitHeight="0">
    <Cell><Data ss:Type="String">A_64_P160232</Data></Cell>
    <Cell><Data ss:Type="Number">1</Data></Cell>
    <Cell ss:StyleID="s62"><Data ss:Type="Number">0.61099999999999999</Data></Cell>
    <Cell><Data ss:Type="Number">0.10390642999999999</Data></Cell>
    <Cell><Data ss:Type="String">XM_577205</Data></Cell>
    <Cell><Data ss:Type="String">RGD1564563</Data></Cell>
   </Row>
   <Row ss:AutoFitHeight="0">
    <Cell><Data ss:Type="String">A_64_P055408</Data></Cell>
    <Cell><Data ss:Type="Number">1</Data></Cell>
    <Cell ss:StyleID="s62"><Data ss:Type="Number">0.61199999999999999</Data></Cell>
    <Cell><Data ss:Type="Number">-0.12396267</Data></Cell>
   </Row>
   <Row ss:AutoFitHeight="0">
    <Cell><Data ss:Type="String">A_64_P075619</Data></Cell>
    <Cell><Data ss:Type="Number">1</Data></Cell>
    <Cell ss:StyleID="s62"><Data ss:Type="Number">0.61199999999999999</Data></Cell>
    <Cell><Data ss:Type="Number">-0.27479993000000003</Data></Cell>
    <Cell><Data ss:Type="String">NM_001191687</Data></Cell>
    <Cell><Data ss:Type="String">Kcnrg</Data></Cell>
   </Row>
   <Row ss:AutoFitHeight="0">
    <Cell><Data ss:Type="String">A_44_P299565</Data></Cell>
    <Cell><Data ss:Type="Number">1</Data></Cell>
    <Cell ss:StyleID="s62"><Data ss:Type="Number">0.61199999999999999</Data></Cell>
    <Cell><Data ss:Type="Number">0.14831142999999999</Data></Cell>
    <Cell><Data ss:Type="String">NM_017145</Data></Cell>
    <Cell><Data ss:Type="String">Mcpt1</Data></Cell>
   </Row>
   <Row ss:AutoFitHeight="0">
    <Cell><Data ss:Type="String">A_44_P410341</Data></Cell>
    <Cell><Data ss:Type="Number">1</Data></Cell>
    <Cell ss:StyleID="s62"><Data ss:Type="Number">0.61199999999999999</Data></Cell>
    <Cell><Data ss:Type="Number">-0.1415748</Data></Cell>
    <Cell><Data ss:Type="String">NM_001106679</Data></Cell>
    <Cell><Data ss:Type="String">Ipp</Data></Cell>
   </Row>
   <Row ss:AutoFitHeight="0">
    <Cell><Data ss:Type="String">A_44_P142562</Data></Cell>
    <Cell><Data ss:Type="Number">1</Data></Cell>
    <Cell ss:StyleID="s62"><Data ss:Type="Number">0.61199999999999999</Data></Cell>
    <Cell><Data ss:Type="Number">-0.124387</Data></Cell>
    <Cell><Data ss:Type="String">NM_001007643</Data></Cell>
    <Cell><Data ss:Type="String">Tmx2</Data></Cell>
   </Row>
   <Row ss:AutoFitHeight="0">
    <Cell><Data ss:Type="String">A_64_P243132</Data></Cell>
    <Cell><Data ss:Type="Number">1</Data></Cell>
    <Cell ss:StyleID="s62"><Data ss:Type="Number">0.61199999999999999</Data></Cell>
    <Cell><Data ss:Type="Number">-0.31330413000000001</Data></Cell>
    <Cell><Data ss:Type="String">NM_001163921</Data></Cell>
    <Cell><Data ss:Type="String">Ccdc48</Data></Cell>
   </Row>
   <Row ss:AutoFitHeight="0">
    <Cell><Data ss:Type="String">A_64_P103724</Data></Cell>
    <Cell><Data ss:Type="Number">1</Data></Cell>
    <Cell ss:StyleID="s62"><Data ss:Type="Number">0.61199999999999999</Data></Cell>
    <Cell><Data ss:Type="Number">-0.12346066999999999</Data></Cell>
    <Cell><Data ss:Type="String">NM_001105798</Data></Cell>
    <Cell><Data ss:Type="String">Alox12</Data></Cell>
   </Row>
   <Row ss:AutoFitHeight="0">
    <Cell><Data ss:Type="String">A_44_P464436</Data></Cell>
    <Cell><Data ss:Type="Number">1</Data></Cell>
    <Cell ss:StyleID="s62"><Data ss:Type="Number">0.61199999999999999</Data></Cell>
    <Cell><Data ss:Type="Number">0.12963367000000001</Data></Cell>
    <Cell><Data ss:Type="String">NM_001134884</Data></Cell>
    <Cell><Data ss:Type="String">Scube1</Data></Cell>
   </Row>
   <Row ss:AutoFitHeight="0">
    <Cell><Data ss:Type="String">A_64_P049432</Data></Cell>
    <Cell><Data ss:Type="Number">1</Data></Cell>
    <Cell ss:StyleID="s62"><Data ss:Type="Number">0.61199999999999999</Data></Cell>
    <Cell><Data ss:Type="Number">-0.15072107000000001</Data></Cell>
    <Cell><Data ss:Type="String">XM_002730083</Data></Cell>
    <Cell><Data ss:Type="String">LOC100361198</Data></Cell>
   </Row>
   <Row ss:AutoFitHeight="0">
    <Cell><Data ss:Type="String">A_42_P812825</Data></Cell>
    <Cell><Data ss:Type="Number">1</Data></Cell>
    <Cell ss:StyleID="s62"><Data ss:Type="Number">0.61199999999999999</Data></Cell>
    <Cell><Data ss:Type="Number">6.5724329999999997E-2</Data></Cell>
    <Cell><Data ss:Type="String">NM_001109666</Data></Cell>
    <Cell><Data ss:Type="String">Abcf2</Data></Cell>
   </Row>
   <Row ss:AutoFitHeight="0">
    <Cell><Data ss:Type="String">A_64_P139497</Data></Cell>
    <Cell><Data ss:Type="Number">1</Data></Cell>
    <Cell ss:StyleID="s62"><Data ss:Type="Number">0.61199999999999999</Data></Cell>
    <Cell><Data ss:Type="Number">0.2679937</Data></Cell>
    <Cell><Data ss:Type="String">NM_001000803</Data></Cell>
    <Cell><Data ss:Type="String">Olr1262</Data></Cell>
   </Row>
   <Row ss:AutoFitHeight="0">
    <Cell><Data ss:Type="String">A_64_P069892</Data></Cell>
    <Cell><Data ss:Type="Number">1</Data></Cell>
    <Cell ss:StyleID="s62"><Data ss:Type="Number">0.61199999999999999</Data></Cell>
    <Cell><Data ss:Type="Number">9.6765500000000004E-2</Data></Cell>
    <Cell><Data ss:Type="String">NM_019201</Data></Cell>
    <Cell><Data ss:Type="String">Ctbp1</Data></Cell>
   </Row>
   <Row ss:AutoFitHeight="0">
    <Cell><Data ss:Type="String">A_64_P024167</Data></Cell>
    <Cell><Data ss:Type="Number">1</Data></Cell>
    <Cell ss:StyleID="s62"><Data ss:Type="Number">0.61199999999999999</Data></Cell>
    <Cell><Data ss:Type="Number">-0.18059567000000001</Data></Cell>
   </Row>
   <Row ss:AutoFitHeight="0">
    <Cell><Data ss:Type="String">A_64_P048558</Data></Cell>
    <Cell><Data ss:Type="Number">1</Data></Cell>
    <Cell ss:StyleID="s62"><Data ss:Type="Number">0.61199999999999999</Data></Cell>
    <Cell><Data ss:Type="Number">0.12451623000000001</Data></Cell>
   </Row>
   <Row ss:AutoFitHeight="0">
    <Cell><Data ss:Type="String">A_64_P103918</Data></Cell>
    <Cell><Data ss:Type="Number">1</Data></Cell>
    <Cell ss:StyleID="s62"><Data ss:Type="Number">0.61199999999999999</Data></Cell>
    <Cell><Data ss:Type="Number">-0.38666317</Data></Cell>
    <Cell><Data ss:Type="String">NM_153476</Data></Cell>
    <Cell><Data ss:Type="String">Krt9</Data></Cell>
   </Row>
   <Row ss:AutoFitHeight="0">
    <Cell><Data ss:Type="String">A_64_P075693</Data></Cell>
    <Cell><Data ss:Type="Number">1</Data></Cell>
    <Cell ss:StyleID="s62"><Data ss:Type="Number">0.61199999999999999</Data></Cell>
    <Cell><Data ss:Type="Number">0.154337</Data></Cell>
   </Row>
   <Row ss:AutoFitHeight="0">
    <Cell><Data ss:Type="String">A_64_P132876</Data></Cell>
    <Cell><Data ss:Type="Number">1</Data></Cell>
    <Cell ss:StyleID="s62"><Data ss:Type="Number">0.61199999999999999</Data></Cell>
    <Cell><Data ss:Type="Number">-0.16792767</Data></Cell>
    <Cell><Data ss:Type="String">NM_198775</Data></Cell>
    <Cell><Data ss:Type="String">P4ha3</Data></Cell>
   </Row>
   <Row ss:AutoFitHeight="0">
    <Cell><Data ss:Type="String">A_44_P575055</Data></Cell>
    <Cell><Data ss:Type="Number">1</Data></Cell>
    <Cell ss:StyleID="s62"><Data ss:Type="Number">0.61199999999999999</Data></Cell>
    <Cell><Data ss:Type="Number">-0.19523467</Data></Cell>
    <Cell><Data ss:Type="String">NM_001017512</Data></Cell>
    <Cell><Data ss:Type="String">Zfp61</Data></Cell>
   </Row>
   <Row ss:AutoFitHeight="0">
    <Cell><Data ss:Type="String">A_44_P472801</Data></Cell>
    <Cell><Data ss:Type="Number">1</Data></Cell>
    <Cell ss:StyleID="s62"><Data ss:Type="Number">0.61199999999999999</Data></Cell>
    <Cell><Data ss:Type="Number">0.25444850000000002</Data></Cell>
    <Cell><Data ss:Type="String">NM_173121</Data></Cell>
    <Cell><Data ss:Type="String">Fam5c</Data></Cell>
   </Row>
   <Row ss:AutoFitHeight="0">
    <Cell><Data ss:Type="String">A_64_P009971</Data></Cell>
    <Cell><Data ss:Type="Number">1</Data></Cell>
    <Cell ss:StyleID="s62"><Data ss:Type="Number">0.61199999999999999</Data></Cell>
    <Cell><Data ss:Type="Number">-0.134578</Data></Cell>
   </Row>
   <Row ss:AutoFitHeight="0">
    <Cell><Data ss:Type="String">A_44_P499041</Data></Cell>
    <Cell><Data ss:Type="Number">1</Data></Cell>
    <Cell ss:StyleID="s62"><Data ss:Type="Number">0.61199999999999999</Data></Cell>
    <Cell><Data ss:Type="Number">8.0986030000000001E-2</Data></Cell>
    <Cell><Data ss:Type="String">NM_001014021</Data></Cell>
    <Cell><Data ss:Type="String">Ccdc81</Data></Cell>
   </Row>
   <Row ss:AutoFitHeight="0">
    <Cell><Data ss:Type="String">A_44_P700241</Data></Cell>
    <Cell><Data ss:Type="Number">1</Data></Cell>
    <Cell ss:StyleID="s62"><Data ss:Type="Number">0.61199999999999999</Data></Cell>
    <Cell><Data ss:Type="Number">0.13059333000000001</Data></Cell>
    <Cell><Data ss:Type="String">NM_001191596</Data></Cell>
    <Cell><Data ss:Type="String">Usp46</Data></Cell>
   </Row>
   <Row ss:AutoFitHeight="0">
    <Cell><Data ss:Type="String">A_64_P140310</Data></Cell>
    <Cell><Data ss:Type="Number">1</Data></Cell>
    <Cell ss:StyleID="s62"><Data ss:Type="Number">0.61199999999999999</Data></Cell>
    <Cell><Data ss:Type="Number">7.5314930000000002E-2</Data></Cell>
   </Row>
   <Row ss:AutoFitHeight="0">
    <Cell><Data ss:Type="String">A_42_P733076</Data></Cell>
    <Cell><Data ss:Type="Number">1</Data></Cell>
    <Cell ss:StyleID="s62"><Data ss:Type="Number">0.61199999999999999</Data></Cell>
    <Cell><Data ss:Type="Number">-0.14368302999999999</Data></Cell>
    <Cell><Data ss:Type="String">NM_001033867</Data></Cell>
    <Cell><Data ss:Type="String">Cdk12</Data></Cell>
   </Row>
   <Row ss:AutoFitHeight="0">
    <Cell><Data ss:Type="String">A_64_P068913</Data></Cell>
    <Cell><Data ss:Type="Number">1</Data></Cell>
    <Cell ss:StyleID="s62"><Data ss:Type="Number">0.61199999999999999</Data></Cell>
    <Cell><Data ss:Type="Number">0.35832583000000001</Data></Cell>
    <Cell><Data ss:Type="String">NM_012648</Data></Cell>
    <Cell><Data ss:Type="String">Scnn1b</Data></Cell>
   </Row>
   <Row ss:AutoFitHeight="0">
    <Cell><Data ss:Type="String">A_44_P285530</Data></Cell>
    <Cell><Data ss:Type="Number">1</Data></Cell>
    <Cell ss:StyleID="s62"><Data ss:Type="Number">0.61199999999999999</Data></Cell>
    <Cell><Data ss:Type="Number">0.10189967</Data></Cell>
    <Cell><Data ss:Type="String">NM_199380</Data></Cell>
    <Cell><Data ss:Type="String">Eif2s2</Data></Cell>
   </Row>
   <Row ss:AutoFitHeight="0">
    <Cell><Data ss:Type="String">A_42_P538868</Data></Cell>
    <Cell><Data ss:Type="Number">1</Data></Cell>
    <Cell ss:StyleID="s62"><Data ss:Type="Number">0.61199999999999999</Data></Cell>
    <Cell><Data ss:Type="Number">-0.12580967000000001</Data></Cell>
    <Cell><Data ss:Type="String">NM_031820</Data></Cell>
    <Cell><Data ss:Type="String">Dvl1</Data></Cell>
   </Row>
   <Row ss:AutoFitHeight="0">
    <Cell><Data ss:Type="String">A_44_P173072</Data></Cell>
    <Cell><Data ss:Type="Number">1</Data></Cell>
    <Cell ss:StyleID="s62"><Data ss:Type="Number">0.61199999999999999</Data></Cell>
    <Cell><Data ss:Type="Number">7.2964000000000001E-2</Data></Cell>
    <Cell><Data ss:Type="String">NM_001106260</Data></Cell>
    <Cell><Data ss:Type="String">Nosip</Data></Cell>
   </Row>
   <Row ss:AutoFitHeight="0">
    <Cell><Data ss:Type="String">A_64_P087836</Data></Cell>
    <Cell><Data ss:Type="Number">1</Data></Cell>
    <Cell ss:StyleID="s62"><Data ss:Type="Number">0.61199999999999999</Data></Cell>
    <Cell><Data ss:Type="Number">0.18296967</Data></Cell>
    <Cell><Data ss:Type="String">XM_002725800</Data></Cell>
    <Cell><Data ss:Type="String">Tm9sf3</Data></Cell>
   </Row>
   <Row ss:AutoFitHeight="0">
    <Cell><Data ss:Type="String">A_64_P165656</Data></Cell>
    <Cell><Data ss:Type="Number">1</Data></Cell>
    <Cell ss:StyleID="s62"><Data ss:Type="Number">0.61199999999999999</Data></Cell>
    <Cell><Data ss:Type="Number">6.4374070000000005E-2</Data></Cell>
    <Cell><Data ss:Type="String">NM_001000535</Data></Cell>
    <Cell><Data ss:Type="String">Olr1643</Data></Cell>
   </Row>
   <Row ss:AutoFitHeight="0">
    <Cell><Data ss:Type="String">A_44_P596646</Data></Cell>
    <Cell><Data ss:Type="Number">1</Data></Cell>
    <Cell ss:StyleID="s62"><Data ss:Type="Number">0.61199999999999999</Data></Cell>
    <Cell><Data ss:Type="Number">0.12401007</Data></Cell>
    <Cell><Data ss:Type="String">NM_001177442</Data></Cell>
    <Cell><Data ss:Type="String">LOC296884</Data></Cell>
   </Row>
   <Row ss:AutoFitHeight="0">
    <Cell><Data ss:Type="String">A_64_P076827</Data></Cell>
    <Cell><Data ss:Type="Number">1</Data></Cell>
    <Cell ss:StyleID="s62"><Data ss:Type="Number">0.61199999999999999</Data></Cell>
    <Cell><Data ss:Type="Number">0.1727436</Data></Cell>
   </Row>
   <Row ss:AutoFitHeight="0">
    <Cell><Data ss:Type="String">A_64_P158360</Data></Cell>
    <Cell><Data ss:Type="Number">1</Data></Cell>
    <Cell ss:StyleID="s62"><Data ss:Type="Number">0.61199999999999999</Data></Cell>
    <Cell><Data ss:Type="Number">-0.28273573000000002</Data></Cell>
   </Row>
   <Row ss:AutoFitHeight="0">
    <Cell><Data ss:Type="String">A_64_P033545</Data></Cell>
    <Cell><Data ss:Type="Number">1</Data></Cell>
    <Cell ss:StyleID="s62"><Data ss:Type="Number">0.61299999999999999</Data></Cell>
    <Cell><Data ss:Type="Number">-7.3116329999999993E-2</Data></Cell>
    <Cell><Data ss:Type="String">NM_001106909</Data></Cell>
    <Cell><Data ss:Type="String">RGD1309095</Data></Cell>
   </Row>
   <Row ss:AutoFitHeight="0">
    <Cell><Data ss:Type="String">A_44_P440988</Data></Cell>
    <Cell><Data ss:Type="Number">1</Data></Cell>
    <Cell ss:StyleID="s62"><Data ss:Type="Number">0.61299999999999999</Data></Cell>
    <Cell><Data ss:Type="Number">-0.1644678</Data></Cell>
    <Cell><Data ss:Type="String">NM_001106393</Data></Cell>
    <Cell><Data ss:Type="String">Nt5dc1</Data></Cell>
   </Row>
   <Row ss:AutoFitHeight="0">
    <Cell><Data ss:Type="String">A_64_P159887</Data></Cell>
    <Cell><Data ss:Type="Number">1</Data></Cell>
    <Cell ss:StyleID="s62"><Data ss:Type="Number">0.61299999999999999</Data></Cell>
    <Cell><Data ss:Type="Number">0.12456</Data></Cell>
   </Row>
   <Row ss:AutoFitHeight="0">
    <Cell><Data ss:Type="String">A_64_P153045</Data></Cell>
    <Cell><Data ss:Type="Number">1</Data></Cell>
    <Cell ss:StyleID="s62"><Data ss:Type="Number">0.61299999999999999</Data></Cell>
    <Cell><Data ss:Type="Number">0.15859266999999999</Data></Cell>
    <Cell><Data ss:Type="String">NM_013039</Data></Cell>
    <Cell><Data ss:Type="String">Abcc8</Data></Cell>
   </Row>
   <Row ss:AutoFitHeight="0">
    <Cell><Data ss:Type="String">A_44_P342473</Data></Cell>
    <Cell><Data ss:Type="Number">1</Data></Cell>
    <Cell ss:StyleID="s62"><Data ss:Type="Number">0.61299999999999999</Data></Cell>
    <Cell><Data ss:Type="Number">-0.10887613</Data></Cell>
    <Cell><Data ss:Type="String">NM_001106487</Data></Cell>
    <Cell><Data ss:Type="String">Prg3</Data></Cell>
   </Row>
   <Row ss:AutoFitHeight="0">
    <Cell><Data ss:Type="String">A_64_P101749</Data></Cell>
    <Cell><Data ss:Type="Number">1</Data></Cell>
    <Cell ss:StyleID="s62"><Data ss:Type="Number">0.61299999999999999</Data></Cell>
    <Cell><Data ss:Type="Number">-0.33247187</Data></Cell>
   </Row>
   <Row ss:AutoFitHeight="0">
    <Cell><Data ss:Type="String">A_44_P330612</Data></Cell>
    <Cell><Data ss:Type="Number">1</Data></Cell>
    <Cell ss:StyleID="s62"><Data ss:Type="Number">0.61299999999999999</Data></Cell>
    <Cell><Data ss:Type="Number">-0.12664</Data></Cell>
    <Cell><Data ss:Type="String">XM_002724894</Data></Cell>
    <Cell><Data ss:Type="String">Kab</Data></Cell>
   </Row>
   <Row ss:AutoFitHeight="0">
    <Cell><Data ss:Type="String">A_64_P074260</Data></Cell>
    <Cell><Data ss:Type="Number">1</Data></Cell>
    <Cell ss:StyleID="s62"><Data ss:Type="Number">0.61299999999999999</Data></Cell>
    <Cell><Data ss:Type="Number">-6.9548170000000006E-2</Data></Cell>
    <Cell><Data ss:Type="String">NM_001005884</Data></Cell>
    <Cell><Data ss:Type="String">Letm1</Data></Cell>
   </Row>
   <Row ss:AutoFitHeight="0">
    <Cell><Data ss:Type="String">A_44_P999910</Data></Cell>
    <Cell><Data ss:Type="Number">1</Data></Cell>
    <Cell ss:StyleID="s62"><Data ss:Type="Number">0.61299999999999999</Data></Cell>
    <Cell><Data ss:Type="Number">-0.1372845</Data></Cell>
    <Cell><Data ss:Type="String">XM_223687</Data></Cell>
    <Cell><Data ss:Type="String">Pus10</Data></Cell>
   </Row>
   <Row ss:AutoFitHeight="0">
    <Cell><Data ss:Type="String">A_64_P088792</Data></Cell>
    <Cell><Data ss:Type="Number">1</Data></Cell>
    <Cell ss:StyleID="s62"><Data ss:Type="Number">0.61299999999999999</Data></Cell>
    <Cell><Data ss:Type="Number">-0.23372366999999999</Data></Cell>
    <Cell><Data ss:Type="String">NM_001014152</Data></Cell>
    <Cell><Data ss:Type="String">Phkb</Data></Cell>
   </Row>
   <Row ss:AutoFitHeight="0">
    <Cell><Data ss:Type="String">A_64_P012952</Data></Cell>
    <Cell><Data ss:Type="Number">1</Data></Cell>
    <Cell ss:StyleID="s62"><Data ss:Type="Number">0.61299999999999999</Data></Cell>
    <Cell><Data ss:Type="Number">0.16522200000000001</Data></Cell>
    <Cell><Data ss:Type="String">NM_001106200</Data></Cell>
    <Cell><Data ss:Type="String">Tectb</Data></Cell>
   </Row>
   <Row ss:AutoFitHeight="0">
    <Cell><Data ss:Type="String">A_44_P291728</Data></Cell>
    <Cell><Data ss:Type="Number">1</Data></Cell>
    <Cell ss:StyleID="s62"><Data ss:Type="Number">0.61299999999999999</Data></Cell>
    <Cell><Data ss:Type="Number">0.40582983</Data></Cell>
    <Cell><Data ss:Type="String">XM_001065955</Data></Cell>
    <Cell><Data ss:Type="String">Ttn</Data></Cell>
   </Row>
   <Row ss:AutoFitHeight="0">
    <Cell><Data ss:Type="String">A_64_P160760</Data></Cell>
    <Cell><Data ss:Type="Number">1</Data></Cell>
    <Cell ss:StyleID="s62"><Data ss:Type="Number">0.61299999999999999</Data></Cell>
    <Cell><Data ss:Type="Number">0.13939056999999999</Data></Cell>
    <Cell><Data ss:Type="String">NM_031080</Data></Cell>
    <Cell><Data ss:Type="String">Pde7a</Data></Cell>
   </Row>
   <Row ss:AutoFitHeight="0">
    <Cell><Data ss:Type="String">A_64_P151076</Data></Cell>
    <Cell><Data ss:Type="Number">1</Data></Cell>
    <Cell ss:StyleID="s62"><Data ss:Type="Number">0.61299999999999999</Data></Cell>
    <Cell><Data ss:Type="Number">0.13821467000000001</Data></Cell>
    <Cell><Data ss:Type="String">NM_001191582</Data></Cell>
    <Cell><Data ss:Type="String">Cul9</Data></Cell>
   </Row>
   <Row ss:AutoFitHeight="0">
    <Cell><Data ss:Type="String">A_64_P047963</Data></Cell>
    <Cell><Data ss:Type="Number">1</Data></Cell>
    <Cell ss:StyleID="s62"><Data ss:Type="Number">0.61299999999999999</Data></Cell>
    <Cell><Data ss:Type="Number">7.3311669999999995E-2</Data></Cell>
   </Row>
   <Row ss:AutoFitHeight="0">
    <Cell><Data ss:Type="String">A_64_P045817</Data></Cell>
    <Cell><Data ss:Type="Number">1</Data></Cell>
    <Cell ss:StyleID="s62"><Data ss:Type="Number">0.61299999999999999</Data></Cell>
    <Cell><Data ss:Type="Number">0.109218</Data></Cell>
   </Row>
   <Row ss:AutoFitHeight="0">
    <Cell><Data ss:Type="String">A_64_P129583</Data></Cell>
    <Cell><Data ss:Type="Number">1</Data></Cell>
    <Cell ss:StyleID="s62"><Data ss:Type="Number">0.61299999999999999</Data></Cell>
    <Cell><Data ss:Type="Number">-0.45759237000000003</Data></Cell>
    <Cell><Data ss:Type="String">NM_001047951</Data></Cell>
    <Cell><Data ss:Type="String">LOC499796</Data></Cell>
   </Row>
   <Row ss:AutoFitHeight="0">
    <Cell><Data ss:Type="String">A_44_P760697</Data></Cell>
    <Cell><Data ss:Type="Number">1</Data></Cell>
    <Cell ss:StyleID="s62"><Data ss:Type="Number">0.61299999999999999</Data></Cell>
    <Cell><Data ss:Type="Number">-9.9222229999999995E-2</Data></Cell>
    <Cell><Data ss:Type="String">NM_001014217</Data></Cell>
    <Cell><Data ss:Type="String">Nhej1</Data></Cell>
   </Row>
   <Row ss:AutoFitHeight="0">
    <Cell><Data ss:Type="String">A_64_P073427</Data></Cell>
    <Cell><Data ss:Type="Number">1</Data></Cell>
    <Cell ss:StyleID="s62"><Data ss:Type="Number">0.61299999999999999</Data></Cell>
    <Cell><Data ss:Type="Number">0.11852066999999999</Data></Cell>
    <Cell><Data ss:Type="String">NM_001098240</Data></Cell>
    <Cell><Data ss:Type="String">Mpv17l</Data></Cell>
   </Row>
   <Row ss:AutoFitHeight="0">
    <Cell><Data ss:Type="String">A_64_P096252</Data></Cell>
    <Cell><Data ss:Type="Number">1</Data></Cell>
    <Cell ss:StyleID="s62"><Data ss:Type="Number">0.61299999999999999</Data></Cell>
    <Cell><Data ss:Type="Number">0.12727920000000001</Data></Cell>
    <Cell><Data ss:Type="String">NM_001160228</Data></Cell>
    <Cell><Data ss:Type="String">Adam19</Data></Cell>
   </Row>
   <Row ss:AutoFitHeight="0">
    <Cell><Data ss:Type="String">A_64_P057402</Data></Cell>
    <Cell><Data ss:Type="Number">1</Data></Cell>
    <Cell ss:StyleID="s62"><Data ss:Type="Number">0.61299999999999999</Data></Cell>
    <Cell><Data ss:Type="Number">-0.18336810000000001</Data></Cell>
    <Cell><Data ss:Type="String">NM_001012070</Data></Cell>
    <Cell><Data ss:Type="String">Gpr44</Data></Cell>
   </Row>
   <Row ss:AutoFitHeight="0">
    <Cell><Data ss:Type="String">A_64_P084521</Data></Cell>
    <Cell><Data ss:Type="Number">1</Data></Cell>
    <Cell ss:StyleID="s62"><Data ss:Type="Number">0.61299999999999999</Data></Cell>
    <Cell><Data ss:Type="Number">-7.1527670000000002E-2</Data></Cell>
    <Cell><Data ss:Type="String">NM_019351</Data></Cell>
    <Cell><Data ss:Type="String">Timm17a</Data></Cell>
   </Row>
   <Row ss:AutoFitHeight="0">
    <Cell><Data ss:Type="String">A_44_P403410</Data></Cell>
    <Cell><Data ss:Type="Number">1</Data></Cell>
    <Cell ss:StyleID="s62"><Data ss:Type="Number">0.61299999999999999</Data></Cell>
    <Cell><Data ss:Type="Number">8.3956169999999997E-2</Data></Cell>
    <Cell><Data ss:Type="String">NM_001079895</Data></Cell>
    <Cell><Data ss:Type="String">Rbm9</Data></Cell>
   </Row>
   <Row ss:AutoFitHeight="0">
    <Cell><Data ss:Type="String">A_64_P010139</Data></Cell>
    <Cell><Data ss:Type="Number">1</Data></Cell>
    <Cell ss:StyleID="s62"><Data ss:Type="Number">0.61299999999999999</Data></Cell>
    <Cell><Data ss:Type="Number">-0.22717656999999999</Data></Cell>
   </Row>
   <Row ss:AutoFitHeight="0">
    <Cell><Data ss:Type="String">A_64_P157149</Data></Cell>
    <Cell><Data ss:Type="Number">1</Data></Cell>
    <Cell ss:StyleID="s62"><Data ss:Type="Number">0.61299999999999999</Data></Cell>
    <Cell><Data ss:Type="Number">-0.12238533</Data></Cell>
    <Cell><Data ss:Type="String">NM_001024993</Data></Cell>
    <Cell><Data ss:Type="String">Smarce1</Data></Cell>
   </Row>
   <Row ss:AutoFitHeight="0">
    <Cell><Data ss:Type="String">A_64_P151804</Data></Cell>
    <Cell><Data ss:Type="Number">1</Data></Cell>
    <Cell ss:StyleID="s62"><Data ss:Type="Number">0.61299999999999999</Data></Cell>
    <Cell><Data ss:Type="Number">-0.45361796999999998</Data></Cell>
   </Row>
   <Row ss:AutoFitHeight="0">
    <Cell><Data ss:Type="String">A_64_P122939</Data></Cell>
    <Cell><Data ss:Type="Number">1</Data></Cell>
    <Cell ss:StyleID="s62"><Data ss:Type="Number">0.61299999999999999</Data></Cell>
    <Cell><Data ss:Type="Number">0.21341233000000001</Data></Cell>
    <Cell><Data ss:Type="String">NM_001108832</Data></Cell>
    <Cell><Data ss:Type="String">Mrm1</Data></Cell>
   </Row>
   <Row ss:AutoFitHeight="0">
    <Cell><Data ss:Type="String">A_64_P022283</Data></Cell>
    <Cell><Data ss:Type="Number">1</Data></Cell>
    <Cell ss:StyleID="s62"><Data ss:Type="Number">0.61299999999999999</Data></Cell>
    <Cell><Data ss:Type="Number">9.7951899999999995E-2</Data></Cell>
    <Cell><Data ss:Type="String">NM_001025628</Data></Cell>
    <Cell><Data ss:Type="String">Ropn1</Data></Cell>
   </Row>
   <Row ss:AutoFitHeight="0">
    <Cell><Data ss:Type="String">A_64_P082550</Data></Cell>
    <Cell><Data ss:Type="Number">1</Data></Cell>
    <Cell ss:StyleID="s62"><Data ss:Type="Number">0.61299999999999999</Data></Cell>
    <Cell><Data ss:Type="Number">-8.1751669999999999E-2</Data></Cell>
    <Cell><Data ss:Type="String">XM_001073068</Data></Cell>
    <Cell><Data ss:Type="String">RGD1560017</Data></Cell>
   </Row>
   <Row ss:AutoFitHeight="0">
    <Cell><Data ss:Type="String">A_64_P072170</Data></Cell>
    <Cell><Data ss:Type="Number">1</Data></Cell>
    <Cell ss:StyleID="s62"><Data ss:Type="Number">0.61299999999999999</Data></Cell>
    <Cell><Data ss:Type="Number">-0.19191486999999999</Data></Cell>
   </Row>
   <Row ss:AutoFitHeight="0">
    <Cell><Data ss:Type="String">A_64_P005491</Data></Cell>
    <Cell><Data ss:Type="Number">1</Data></Cell>
    <Cell ss:StyleID="s62"><Data ss:Type="Number">0.61299999999999999</Data></Cell>
    <Cell><Data ss:Type="Number">-0.29321900000000001</Data></Cell>
    <Cell><Data ss:Type="String">XM_001068819</Data></Cell>
    <Cell><Data ss:Type="String">LOC688916</Data></Cell>
   </Row>
   <Row ss:AutoFitHeight="0">
    <Cell><Data ss:Type="String">A_64_P064381</Data></Cell>
    <Cell><Data ss:Type="Number">1</Data></Cell>
    <Cell ss:StyleID="s62"><Data ss:Type="Number">0.61399999999999999</Data></Cell>
    <Cell><Data ss:Type="Number">0.17790466999999999</Data></Cell>
    <Cell><Data ss:Type="String">NM_001015009</Data></Cell>
    <Cell><Data ss:Type="String">Ptgr2</Data></Cell>
   </Row>
   <Row ss:AutoFitHeight="0">
    <Cell><Data ss:Type="String">A_64_P074082</Data></Cell>
    <Cell><Data ss:Type="Number">1</Data></Cell>
    <Cell ss:StyleID="s62"><Data ss:Type="Number">0.61399999999999999</Data></Cell>
    <Cell><Data ss:Type="Number">0.11761832999999999</Data></Cell>
    <Cell><Data ss:Type="String">NM_001030024</Data></Cell>
    <Cell><Data ss:Type="String">Slc19a2</Data></Cell>
   </Row>
   <Row ss:AutoFitHeight="0">
    <Cell><Data ss:Type="String">A_64_P048571</Data></Cell>
    <Cell><Data ss:Type="Number">1</Data></Cell>
    <Cell ss:StyleID="s62"><Data ss:Type="Number">0.61399999999999999</Data></Cell>
    <Cell><Data ss:Type="Number">8.0053299999999994E-2</Data></Cell>
    <Cell><Data ss:Type="String">NM_001000167</Data></Cell>
    <Cell><Data ss:Type="String">Olr153</Data></Cell>
   </Row>
   <Row ss:AutoFitHeight="0">
    <Cell><Data ss:Type="String">A_64_P086096</Data></Cell>
    <Cell><Data ss:Type="Number">1</Data></Cell>
    <Cell ss:StyleID="s62"><Data ss:Type="Number">0.61399999999999999</Data></Cell>
    <Cell><Data ss:Type="Number">0.13557549999999999</Data></Cell>
    <Cell><Data ss:Type="String">NM_001013039</Data></Cell>
    <Cell><Data ss:Type="String">Art5</Data></Cell>
   </Row>
   <Row ss:AutoFitHeight="0">
    <Cell><Data ss:Type="String">A_64_P144078</Data></Cell>
    <Cell><Data ss:Type="Number">1</Data></Cell>
    <Cell ss:StyleID="s62"><Data ss:Type="Number">0.61399999999999999</Data></Cell>
    <Cell><Data ss:Type="Number">0.14002899999999999</Data></Cell>
    <Cell><Data ss:Type="String">XM_002725416</Data></Cell>
    <Cell><Data ss:Type="String">LOC100364372</Data></Cell>
   </Row>
   <Row ss:AutoFitHeight="0">
    <Cell><Data ss:Type="String">A_43_P13183</Data></Cell>
    <Cell><Data ss:Type="Number">1</Data></Cell>
    <Cell ss:StyleID="s62"><Data ss:Type="Number">0.61399999999999999</Data></Cell>
    <Cell><Data ss:Type="Number">-0.10009967</Data></Cell>
    <Cell><Data ss:Type="String">NM_133417</Data></Cell>
    <Cell><Data ss:Type="String">Syf2</Data></Cell>
   </Row>
   <Row ss:AutoFitHeight="0">
    <Cell><Data ss:Type="String">A_44_P433783</Data></Cell>
    <Cell><Data ss:Type="Number">1</Data></Cell>
    <Cell ss:StyleID="s62"><Data ss:Type="Number">0.61399999999999999</Data></Cell>
    <Cell><Data ss:Type="Number">-0.26378256999999999</Data></Cell>
    <Cell><Data ss:Type="String">NM_001005892</Data></Cell>
    <Cell><Data ss:Type="String">Spi1</Data></Cell>
   </Row>
   <Row ss:AutoFitHeight="0">
    <Cell><Data ss:Type="String">A_42_P701582</Data></Cell>
    <Cell><Data ss:Type="Number">1</Data></Cell>
    <Cell ss:StyleID="s62"><Data ss:Type="Number">0.61399999999999999</Data></Cell>
    <Cell><Data ss:Type="Number">0.16786509999999999</Data></Cell>
    <Cell><Data ss:Type="String">NM_053293</Data></Cell>
    <Cell><Data ss:Type="String">Gstt1</Data></Cell>
   </Row>
   <Row ss:AutoFitHeight="0">
    <Cell><Data ss:Type="String">A_64_P060211</Data></Cell>
    <Cell><Data ss:Type="Number">1</Data></Cell>
    <Cell ss:StyleID="s62"><Data ss:Type="Number">0.61399999999999999</Data></Cell>
    <Cell><Data ss:Type="Number">-0.108073</Data></Cell>
    <Cell><Data ss:Type="String">XM_232688</Data></Cell>
   </Row>
   <Row ss:AutoFitHeight="0">
    <Cell><Data ss:Type="String">A_44_P173575</Data></Cell>
    <Cell><Data ss:Type="Number">1</Data></Cell>
    <Cell ss:StyleID="s62"><Data ss:Type="Number">0.61399999999999999</Data></Cell>
    <Cell><Data ss:Type="Number">-0.12863717</Data></Cell>
    <Cell><Data ss:Type="String">NM_001007754</Data></Cell>
    <Cell><Data ss:Type="String">Rassf1</Data></Cell>
   </Row>
   <Row ss:AutoFitHeight="0">
    <Cell><Data ss:Type="String">A_44_P143472</Data></Cell>
    <Cell><Data ss:Type="Number">1</Data></Cell>
    <Cell ss:StyleID="s62"><Data ss:Type="Number">0.61399999999999999</Data></Cell>
    <Cell><Data ss:Type="Number">-0.16255666999999999</Data></Cell>
    <Cell><Data ss:Type="String">XM_001065923</Data></Cell>
    <Cell><Data ss:Type="String">Ncapd2</Data></Cell>
   </Row>
   <Row ss:AutoFitHeight="0">
    <Cell><Data ss:Type="String">A_64_P003654</Data></Cell>
    <Cell><Data ss:Type="Number">1</Data></Cell>
    <Cell ss:StyleID="s62"><Data ss:Type="Number">0.61399999999999999</Data></Cell>
    <Cell><Data ss:Type="Number">0.10370053</Data></Cell>
    <Cell><Data ss:Type="String">NM_012629</Data></Cell>
    <Cell><Data ss:Type="String">Prl</Data></Cell>
   </Row>
   <Row ss:AutoFitHeight="0">
    <Cell><Data ss:Type="String">A_64_P102029</Data></Cell>
    <Cell><Data ss:Type="Number">1</Data></Cell>
    <Cell ss:StyleID="s62"><Data ss:Type="Number">0.61399999999999999</Data></Cell>
    <Cell><Data ss:Type="Number">-7.276067E-2</Data></Cell>
   </Row>
   <Row ss:AutoFitHeight="0">
    <Cell><Data ss:Type="String">A_44_P561510</Data></Cell>
    <Cell><Data ss:Type="Number">1</Data></Cell>
    <Cell ss:StyleID="s62"><Data ss:Type="Number">0.61399999999999999</Data></Cell>
    <Cell><Data ss:Type="Number">0.43173086999999999</Data></Cell>
    <Cell><Data ss:Type="String">NM_001100566</Data></Cell>
    <Cell><Data ss:Type="String">Otx2</Data></Cell>
   </Row>
   <Row ss:AutoFitHeight="0">
    <Cell><Data ss:Type="String">A_44_P248602</Data></Cell>
    <Cell><Data ss:Type="Number">1</Data></Cell>
    <Cell ss:StyleID="s62"><Data ss:Type="Number">0.61399999999999999</Data></Cell>
    <Cell><Data ss:Type="Number">-0.1207834</Data></Cell>
    <Cell><Data ss:Type="String">XM_001053390</Data></Cell>
    <Cell><Data ss:Type="String">RGD1565455</Data></Cell>
   </Row>
   <Row ss:AutoFitHeight="0">
    <Cell><Data ss:Type="String">A_64_P074046</Data></Cell>
    <Cell><Data ss:Type="Number">1</Data></Cell>
    <Cell ss:StyleID="s62"><Data ss:Type="Number">0.61399999999999999</Data></Cell>
    <Cell><Data ss:Type="Number">0.14065347</Data></Cell>
    <Cell><Data ss:Type="String">NM_147216</Data></Cell>
    <Cell><Data ss:Type="String">Slc16a2</Data></Cell>
   </Row>
   <Row ss:AutoFitHeight="0">
    <Cell><Data ss:Type="String">A_64_P145466</Data></Cell>
    <Cell><Data ss:Type="Number">1</Data></Cell>
    <Cell ss:StyleID="s62"><Data ss:Type="Number">0.61399999999999999</Data></Cell>
    <Cell><Data ss:Type="Number">8.0457329999999994E-2</Data></Cell>
   </Row>
   <Row ss:AutoFitHeight="0">
    <Cell><Data ss:Type="String">A_44_P250030</Data></Cell>
    <Cell><Data ss:Type="Number">1</Data></Cell>
    <Cell ss:StyleID="s62"><Data ss:Type="Number">0.61399999999999999</Data></Cell>
    <Cell><Data ss:Type="Number">-7.5296699999999994E-2</Data></Cell>
    <Cell><Data ss:Type="String">NM_013107</Data></Cell>
    <Cell><Data ss:Type="String">Bmp6</Data></Cell>
   </Row>
   <Row ss:AutoFitHeight="0">
    <Cell><Data ss:Type="String">A_44_P692981</Data></Cell>
    <Cell><Data ss:Type="Number">1</Data></Cell>
    <Cell ss:StyleID="s62"><Data ss:Type="Number">0.61399999999999999</Data></Cell>
    <Cell><Data ss:Type="Number">0.25905737000000001</Data></Cell>
    <Cell><Data ss:Type="String">XM_001072453</Data></Cell>
   </Row>
   <Row ss:AutoFitHeight="0">
    <Cell><Data ss:Type="String">A_44_P288185</Data></Cell>
    <Cell><Data ss:Type="Number">1</Data></Cell>
    <Cell ss:StyleID="s62"><Data ss:Type="Number">0.61399999999999999</Data></Cell>
    <Cell><Data ss:Type="Number">-0.1950123</Data></Cell>
    <Cell><Data ss:Type="String">NM_013138</Data></Cell>
    <Cell><Data ss:Type="String">Itpr3</Data></Cell>
   </Row>
   <Row ss:AutoFitHeight="0">
    <Cell><Data ss:Type="String">A_44_P180255</Data></Cell>
    <Cell><Data ss:Type="Number">1</Data></Cell>
    <Cell ss:StyleID="s62"><Data ss:Type="Number">0.61399999999999999</Data></Cell>
    <Cell><Data ss:Type="Number">8.3030329999999999E-2</Data></Cell>
    <Cell><Data ss:Type="String">NM_001106259</Data></Cell>
    <Cell><Data ss:Type="String">Akt1s1</Data></Cell>
   </Row>
   <Row ss:AutoFitHeight="0">
    <Cell><Data ss:Type="String">A_64_P025351</Data></Cell>
    <Cell><Data ss:Type="Number">1</Data></Cell>
    <Cell ss:StyleID="s62"><Data ss:Type="Number">0.61399999999999999</Data></Cell>
    <Cell><Data ss:Type="Number">-0.10529867</Data></Cell>
    <Cell><Data ss:Type="String">AY724474</Data></Cell>
    <Cell><Data ss:Type="String">Pkm2</Data></Cell>
   </Row>
   <Row ss:AutoFitHeight="0">
    <Cell><Data ss:Type="String">A_64_P150326</Data></Cell>
    <Cell><Data ss:Type="Number">1</Data></Cell>
    <Cell ss:StyleID="s62"><Data ss:Type="Number">0.61399999999999999</Data></Cell>
    <Cell><Data ss:Type="Number">-0.22630063</Data></Cell>
    <Cell><Data ss:Type="String">XM_002730116</Data></Cell>
    <Cell><Data ss:Type="String">LOC100360315</Data></Cell>
   </Row>
   <Row ss:AutoFitHeight="0">
    <Cell><Data ss:Type="String">A_64_P154766</Data></Cell>
    <Cell><Data ss:Type="Number">1</Data></Cell>
    <Cell ss:StyleID="s62"><Data ss:Type="Number">0.61399999999999999</Data></Cell>
    <Cell><Data ss:Type="Number">0.10143497</Data></Cell>
    <Cell><Data ss:Type="String">NM_199107</Data></Cell>
    <Cell><Data ss:Type="String">Gyltl1b</Data></Cell>
   </Row>
   <Row ss:AutoFitHeight="0">
    <Cell><Data ss:Type="String">A_44_P1004536</Data></Cell>
    <Cell><Data ss:Type="Number">1</Data></Cell>
    <Cell ss:StyleID="s62"><Data ss:Type="Number">0.61399999999999999</Data></Cell>
    <Cell><Data ss:Type="Number">-0.14385100000000001</Data></Cell>
    <Cell><Data ss:Type="String">NM_053995</Data></Cell>
    <Cell><Data ss:Type="String">Bdh1</Data></Cell>
   </Row>
   <Row ss:AutoFitHeight="0">
    <Cell><Data ss:Type="String">A_64_P096021</Data></Cell>
    <Cell><Data ss:Type="Number">1</Data></Cell>
    <Cell ss:StyleID="s62"><Data ss:Type="Number">0.61399999999999999</Data></Cell>
    <Cell><Data ss:Type="Number">0.12709117</Data></Cell>
    <Cell><Data ss:Type="String">XM_002729616</Data></Cell>
    <Cell><Data ss:Type="String">LOC100363283</Data></Cell>
   </Row>
   <Row ss:AutoFitHeight="0">
    <Cell><Data ss:Type="String">A_44_P292518</Data></Cell>
    <Cell><Data ss:Type="Number">1</Data></Cell>
    <Cell ss:StyleID="s62"><Data ss:Type="Number">0.61399999999999999</Data></Cell>
    <Cell><Data ss:Type="Number">0.13936979999999999</Data></Cell>
    <Cell><Data ss:Type="String">NM_019321</Data></Cell>
    <Cell><Data ss:Type="String">Mcpt4</Data></Cell>
   </Row>
   <Row ss:AutoFitHeight="0">
    <Cell><Data ss:Type="String">A_64_P119134</Data></Cell>
    <Cell><Data ss:Type="Number">1</Data></Cell>
    <Cell ss:StyleID="s62"><Data ss:Type="Number">0.61399999999999999</Data></Cell>
    <Cell><Data ss:Type="Number">9.9898169999999994E-2</Data></Cell>
    <Cell><Data ss:Type="String">NM_001190998</Data></Cell>
    <Cell><Data ss:Type="String">Smtnl2</Data></Cell>
   </Row>
   <Row ss:AutoFitHeight="0">
    <Cell><Data ss:Type="String">A_44_P487841</Data></Cell>
    <Cell><Data ss:Type="Number">1</Data></Cell>
    <Cell ss:StyleID="s62"><Data ss:Type="Number">0.61399999999999999</Data></Cell>
    <Cell><Data ss:Type="Number">-7.3360999999999996E-2</Data></Cell>
    <Cell><Data ss:Type="String">NM_001013252</Data></Cell>
    <Cell><Data ss:Type="String">Srprb</Data></Cell>
   </Row>
   <Row ss:AutoFitHeight="0">
    <Cell><Data ss:Type="String">A_44_P351159</Data></Cell>
    <Cell><Data ss:Type="Number">1</Data></Cell>
    <Cell ss:StyleID="s62"><Data ss:Type="Number">0.61499999999999999</Data></Cell>
    <Cell><Data ss:Type="Number">0.11156067</Data></Cell>
    <Cell><Data ss:Type="String">NM_053462</Data></Cell>
    <Cell><Data ss:Type="String">Nfs1</Data></Cell>
   </Row>
   <Row ss:AutoFitHeight="0">
    <Cell><Data ss:Type="String">A_64_P117243</Data></Cell>
    <Cell><Data ss:Type="Number">1</Data></Cell>
    <Cell ss:StyleID="s62"><Data ss:Type="Number">0.61499999999999999</Data></Cell>
    <Cell><Data ss:Type="Number">8.0812200000000001E-2</Data></Cell>
   </Row>
   <Row ss:AutoFitHeight="0">
    <Cell><Data ss:Type="String">A_64_P026311</Data></Cell>
    <Cell><Data ss:Type="Number">1</Data></Cell>
    <Cell ss:StyleID="s62"><Data ss:Type="Number">0.61499999999999999</Data></Cell>
    <Cell><Data ss:Type="Number">-7.4241329999999994E-2</Data></Cell>
    <Cell><Data ss:Type="String">NM_001106444</Data></Cell>
    <Cell><Data ss:Type="String">Krtcap2</Data></Cell>
   </Row>
   <Row ss:AutoFitHeight="0">
    <Cell><Data ss:Type="String">A_44_P118027</Data></Cell>
    <Cell><Data ss:Type="Number">1</Data></Cell>
    <Cell ss:StyleID="s62"><Data ss:Type="Number">0.61499999999999999</Data></Cell>
    <Cell><Data ss:Type="Number">-0.10455833</Data></Cell>
    <Cell><Data ss:Type="String">NM_001109444</Data></Cell>
    <Cell><Data ss:Type="String">Rnf13</Data></Cell>
   </Row>
   <Row ss:AutoFitHeight="0">
    <Cell><Data ss:Type="String">A_64_P018164</Data></Cell>
    <Cell><Data ss:Type="Number">1</Data></Cell>
    <Cell ss:StyleID="s62"><Data ss:Type="Number">0.61499999999999999</Data></Cell>
    <Cell><Data ss:Type="Number">-0.17138413</Data></Cell>
    <Cell><Data ss:Type="String">NM_031098</Data></Cell>
    <Cell><Data ss:Type="String">Rock1</Data></Cell>
   </Row>
   <Row ss:AutoFitHeight="0">
    <Cell><Data ss:Type="String">A_64_P092877</Data></Cell>
    <Cell><Data ss:Type="Number">1</Data></Cell>
    <Cell ss:StyleID="s62"><Data ss:Type="Number">0.61499999999999999</Data></Cell>
    <Cell><Data ss:Type="Number">0.12743932999999999</Data></Cell>
    <Cell><Data ss:Type="String">NM_019364</Data></Cell>
    <Cell><Data ss:Type="String">Scfd1</Data></Cell>
   </Row>
   <Row ss:AutoFitHeight="0">
    <Cell><Data ss:Type="String">A_64_P099710</Data></Cell>
    <Cell><Data ss:Type="Number">1</Data></Cell>
    <Cell ss:StyleID="s62"><Data ss:Type="Number">0.61499999999999999</Data></Cell>
    <Cell><Data ss:Type="Number">0.28553289999999998</Data></Cell>
    <Cell><Data ss:Type="String">NM_001106538</Data></Cell>
    <Cell><Data ss:Type="String">Wfdc5</Data></Cell>
   </Row>
   <Row ss:AutoFitHeight="0">
    <Cell><Data ss:Type="String">A_44_P222371</Data></Cell>
    <Cell><Data ss:Type="Number">1</Data></Cell>
    <Cell ss:StyleID="s62"><Data ss:Type="Number">0.61499999999999999</Data></Cell>
    <Cell><Data ss:Type="Number">-7.6808329999999994E-2</Data></Cell>
    <Cell><Data ss:Type="String">BC166768</Data></Cell>
    <Cell><Data ss:Type="String">Kptn</Data></Cell>
   </Row>
   <Row ss:AutoFitHeight="0">
    <Cell><Data ss:Type="String">A_64_P057731</Data></Cell>
    <Cell><Data ss:Type="Number">1</Data></Cell>
    <Cell ss:StyleID="s62"><Data ss:Type="Number">0.61499999999999999</Data></Cell>
    <Cell><Data ss:Type="Number">0.13069467000000001</Data></Cell>
    <Cell><Data ss:Type="String">NM_001039014</Data></Cell>
    <Cell><Data ss:Type="String">Zdhhc3</Data></Cell>
   </Row>
   <Row ss:AutoFitHeight="0">
    <Cell><Data ss:Type="String">A_64_P105173</Data></Cell>
    <Cell><Data ss:Type="Number">1</Data></Cell>
    <Cell ss:StyleID="s62"><Data ss:Type="Number">0.61499999999999999</Data></Cell>
    <Cell><Data ss:Type="Number">0.12639</Data></Cell>
    <Cell><Data ss:Type="String">NM_001109669</Data></Cell>
    <Cell><Data ss:Type="String">Scmh1</Data></Cell>
   </Row>
   <Row ss:AutoFitHeight="0">
    <Cell><Data ss:Type="String">A_64_P094382</Data></Cell>
    <Cell><Data ss:Type="Number">1</Data></Cell>
    <Cell ss:StyleID="s62"><Data ss:Type="Number">0.61499999999999999</Data></Cell>
    <Cell><Data ss:Type="Number">-0.16486097</Data></Cell>
    <Cell><Data ss:Type="String">NM_001109125</Data></Cell>
    <Cell><Data ss:Type="String">RGD1564428</Data></Cell>
   </Row>
   <Row ss:AutoFitHeight="0">
    <Cell><Data ss:Type="String">A_64_P018451</Data></Cell>
    <Cell><Data ss:Type="Number">1</Data></Cell>
    <Cell ss:StyleID="s62"><Data ss:Type="Number">0.61499999999999999</Data></Cell>
    <Cell><Data ss:Type="Number">-0.62114753</Data></Cell>
    <Cell><Data ss:Type="String">XM_001058324</Data></Cell>
    <Cell><Data ss:Type="String">Tcf24</Data></Cell>
   </Row>
   <Row ss:AutoFitHeight="0">
    <Cell><Data ss:Type="String">A_64_P047483</Data></Cell>
    <Cell><Data ss:Type="Number">1</Data></Cell>
    <Cell ss:StyleID="s62"><Data ss:Type="Number">0.61499999999999999</Data></Cell>
    <Cell><Data ss:Type="Number">-0.10774817</Data></Cell>
   </Row>
   <Row ss:AutoFitHeight="0">
    <Cell><Data ss:Type="String">A_64_P086610</Data></Cell>
    <Cell><Data ss:Type="Number">1</Data></Cell>
    <Cell ss:StyleID="s62"><Data ss:Type="Number">0.61499999999999999</Data></Cell>
    <Cell><Data ss:Type="Number">0.12488133</Data></Cell>
    <Cell><Data ss:Type="String">NM_012947</Data></Cell>
    <Cell><Data ss:Type="String">Eef2k</Data></Cell>
   </Row>
   <Row ss:AutoFitHeight="0">
    <Cell><Data ss:Type="String">A_44_P1012567</Data></Cell>
    <Cell><Data ss:Type="Number">1</Data></Cell>
    <Cell ss:StyleID="s62"><Data ss:Type="Number">0.61499999999999999</Data></Cell>
    <Cell><Data ss:Type="Number">-0.10004117</Data></Cell>
    <Cell><Data ss:Type="String">NM_173137</Data></Cell>
    <Cell><Data ss:Type="String">Fads3</Data></Cell>
   </Row>
   <Row ss:AutoFitHeight="0">
    <Cell><Data ss:Type="String">A_64_P060620</Data></Cell>
    <Cell><Data ss:Type="Number">1</Data></Cell>
    <Cell ss:StyleID="s62"><Data ss:Type="Number">0.61499999999999999</Data></Cell>
    <Cell><Data ss:Type="Number">-0.33284566999999998</Data></Cell>
   </Row>
   <Row ss:AutoFitHeight="0">
    <Cell><Data ss:Type="String">A_64_P147863</Data></Cell>
    <Cell><Data ss:Type="Number">1</Data></Cell>
    <Cell ss:StyleID="s62"><Data ss:Type="Number">0.61499999999999999</Data></Cell>
    <Cell><Data ss:Type="Number">0.15824650000000001</Data></Cell>
    <Cell><Data ss:Type="String">NM_021856</Data></Cell>
    <Cell><Data ss:Type="String">Clock</Data></Cell>
   </Row>
   <Row ss:AutoFitHeight="0">
    <Cell><Data ss:Type="String">A_64_P018430</Data></Cell>
    <Cell><Data ss:Type="Number">1</Data></Cell>
    <Cell ss:StyleID="s62"><Data ss:Type="Number">0.61499999999999999</Data></Cell>
    <Cell><Data ss:Type="Number">0.16009227000000001</Data></Cell>
    <Cell><Data ss:Type="String">NM_153630</Data></Cell>
    <Cell><Data ss:Type="String">Nalcn</Data></Cell>
   </Row>
   <Row ss:AutoFitHeight="0">
    <Cell><Data ss:Type="String">A_64_P138939</Data></Cell>
    <Cell><Data ss:Type="Number">1</Data></Cell>
    <Cell ss:StyleID="s62"><Data ss:Type="Number">0.61499999999999999</Data></Cell>
    <Cell><Data ss:Type="Number">-8.7991829999999993E-2</Data></Cell>
    <Cell><Data ss:Type="String">NM_001100514</Data></Cell>
    <Cell><Data ss:Type="String">Cep76</Data></Cell>
   </Row>
   <Row ss:AutoFitHeight="0">
    <Cell><Data ss:Type="String">A_44_P491393</Data></Cell>
    <Cell><Data ss:Type="Number">1</Data></Cell>
    <Cell ss:StyleID="s62"><Data ss:Type="Number">0.61499999999999999</Data></Cell>
    <Cell><Data ss:Type="Number">-0.13247357000000001</Data></Cell>
    <Cell><Data ss:Type="String">NM_001108450</Data></Cell>
    <Cell><Data ss:Type="String">Nudt7</Data></Cell>
   </Row>
   <Row ss:AutoFitHeight="0">
    <Cell><Data ss:Type="String">A_44_P552915</Data></Cell>
    <Cell><Data ss:Type="Number">1</Data></Cell>
    <Cell ss:StyleID="s62"><Data ss:Type="Number">0.61499999999999999</Data></Cell>
    <Cell><Data ss:Type="Number">0.16070066999999999</Data></Cell>
    <Cell><Data ss:Type="String">NM_001034925</Data></Cell>
    <Cell><Data ss:Type="String">Cpt1c</Data></Cell>
   </Row>
   <Row ss:AutoFitHeight="0">
    <Cell><Data ss:Type="String">A_64_P148136</Data></Cell>
    <Cell><Data ss:Type="Number">1</Data></Cell>
    <Cell ss:StyleID="s62"><Data ss:Type="Number">0.61499999999999999</Data></Cell>
    <Cell><Data ss:Type="Number">7.6259430000000003E-2</Data></Cell>
    <Cell><Data ss:Type="String">NM_001166352</Data></Cell>
    <Cell><Data ss:Type="String">Serpina11</Data></Cell>
   </Row>
   <Row ss:AutoFitHeight="0">
    <Cell><Data ss:Type="String">A_64_P082495</Data></Cell>
    <Cell><Data ss:Type="Number">1</Data></Cell>
    <Cell ss:StyleID="s62"><Data ss:Type="Number">0.61499999999999999</Data></Cell>
    <Cell><Data ss:Type="Number">-0.29423967000000001</Data></Cell>
    <Cell><Data ss:Type="String">NM_001134636</Data></Cell>
    <Cell><Data ss:Type="String">RGD1564937</Data></Cell>
   </Row>
   <Row ss:AutoFitHeight="0">
    <Cell><Data ss:Type="String">A_64_P076725</Data></Cell>
    <Cell><Data ss:Type="Number">1</Data></Cell>
    <Cell ss:StyleID="s62"><Data ss:Type="Number">0.61499999999999999</Data></Cell>
    <Cell><Data ss:Type="Number">-0.17201357</Data></Cell>
    <Cell><Data ss:Type="String">NM_001107587</Data></Cell>
    <Cell><Data ss:Type="String">Slitrk2</Data></Cell>
   </Row>
   <Row ss:AutoFitHeight="0">
    <Cell><Data ss:Type="String">A_64_P108419</Data></Cell>
    <Cell><Data ss:Type="Number">1</Data></Cell>
    <Cell ss:StyleID="s62"><Data ss:Type="Number">0.61499999999999999</Data></Cell>
    <Cell><Data ss:Type="Number">7.471303E-2</Data></Cell>
    <Cell><Data ss:Type="String">U20906</Data></Cell>
    <Cell><Data ss:Type="String">Htr4</Data></Cell>
   </Row>
   <Row ss:AutoFitHeight="0">
    <Cell><Data ss:Type="String">A_64_P154466</Data></Cell>
    <Cell><Data ss:Type="Number">1</Data></Cell>
    <Cell ss:StyleID="s62"><Data ss:Type="Number">0.61499999999999999</Data></Cell>
    <Cell><Data ss:Type="Number">-0.12509039999999999</Data></Cell>
    <Cell><Data ss:Type="String">NM_001107711</Data></Cell>
    <Cell><Data ss:Type="String">Mov10</Data></Cell>
   </Row>
   <Row ss:AutoFitHeight="0">
    <Cell><Data ss:Type="String">A_44_P368461</Data></Cell>
    <Cell><Data ss:Type="Number">1</Data></Cell>
    <Cell ss:StyleID="s62"><Data ss:Type="Number">0.61499999999999999</Data></Cell>
    <Cell><Data ss:Type="Number">-0.36578893000000001</Data></Cell>
    <Cell><Data ss:Type="String">NM_001107085</Data></Cell>
    <Cell><Data ss:Type="String">Cpn2</Data></Cell>
   </Row>
   <Row ss:AutoFitHeight="0">
    <Cell><Data ss:Type="String">A_43_P11315</Data></Cell>
    <Cell><Data ss:Type="Number">1</Data></Cell>
    <Cell ss:StyleID="s62"><Data ss:Type="Number">0.61499999999999999</Data></Cell>
    <Cell><Data ss:Type="Number">0.104351</Data></Cell>
    <Cell><Data ss:Type="String">NM_001004220</Data></Cell>
    <Cell><Data ss:Type="String">Etfb</Data></Cell>
   </Row>
   <Row ss:AutoFitHeight="0">
    <Cell><Data ss:Type="String">A_42_P465408</Data></Cell>
    <Cell><Data ss:Type="Number">1</Data></Cell>
    <Cell ss:StyleID="s62"><Data ss:Type="Number">0.61499999999999999</Data></Cell>
    <Cell><Data ss:Type="Number">0.14941433000000001</Data></Cell>
    <Cell><Data ss:Type="String">NM_031647</Data></Cell>
    <Cell><Data ss:Type="String">Sfmbt1</Data></Cell>
   </Row>
   <Row ss:AutoFitHeight="0">
    <Cell><Data ss:Type="String">A_42_P820087</Data></Cell>
    <Cell><Data ss:Type="Number">1</Data></Cell>
    <Cell ss:StyleID="s62"><Data ss:Type="Number">0.61499999999999999</Data></Cell>
    <Cell><Data ss:Type="Number">-9.3038330000000002E-2</Data></Cell>
    <Cell><Data ss:Type="String">NM_001108702</Data></Cell>
    <Cell><Data ss:Type="String">Spast</Data></Cell>
   </Row>
   <Row ss:AutoFitHeight="0">
    <Cell><Data ss:Type="String">A_64_P085007</Data></Cell>
    <Cell><Data ss:Type="Number">1</Data></Cell>
    <Cell ss:StyleID="s62"><Data ss:Type="Number">0.61499999999999999</Data></Cell>
    <Cell><Data ss:Type="Number">-0.1299334</Data></Cell>
    <Cell><Data ss:Type="String">XM_002742438</Data></Cell>
   </Row>
   <Row ss:AutoFitHeight="0">
    <Cell><Data ss:Type="String">A_64_P040061</Data></Cell>
    <Cell><Data ss:Type="Number">1</Data></Cell>
    <Cell ss:StyleID="s62"><Data ss:Type="Number">0.61499999999999999</Data></Cell>
    <Cell><Data ss:Type="Number">-0.27733770000000002</Data></Cell>
    <Cell><Data ss:Type="String">NM_133573</Data></Cell>
    <Cell><Data ss:Type="String">Gper</Data></Cell>
   </Row>
   <Row ss:AutoFitHeight="0">
    <Cell><Data ss:Type="String">A_64_P165155</Data></Cell>
    <Cell><Data ss:Type="Number">1</Data></Cell>
    <Cell ss:StyleID="s62"><Data ss:Type="Number">0.61499999999999999</Data></Cell>
    <Cell><Data ss:Type="Number">6.6636269999999997E-2</Data></Cell>
   </Row>
   <Row ss:AutoFitHeight="0">
    <Cell><Data ss:Type="String">A_64_P064366</Data></Cell>
    <Cell><Data ss:Type="Number">1</Data></Cell>
    <Cell ss:StyleID="s62"><Data ss:Type="Number">0.61499999999999999</Data></Cell>
    <Cell><Data ss:Type="Number">0.38006076999999999</Data></Cell>
    <Cell><Data ss:Type="String">NM_001109133</Data></Cell>
    <Cell><Data ss:Type="String">Spata2L</Data></Cell>
   </Row>
   <Row ss:AutoFitHeight="0">
    <Cell><Data ss:Type="String">A_64_P166418</Data></Cell>
    <Cell><Data ss:Type="Number">1</Data></Cell>
    <Cell ss:StyleID="s62"><Data ss:Type="Number">0.61499999999999999</Data></Cell>
    <Cell><Data ss:Type="Number">0.11206766999999999</Data></Cell>
    <Cell><Data ss:Type="String">NM_133539</Data></Cell>
    <Cell><Data ss:Type="String">Mrpl17</Data></Cell>
   </Row>
   <Row ss:AutoFitHeight="0">
    <Cell><Data ss:Type="String">A_43_P10901</Data></Cell>
    <Cell><Data ss:Type="Number">1</Data></Cell>
    <Cell ss:StyleID="s62"><Data ss:Type="Number">0.61499999999999999</Data></Cell>
    <Cell><Data ss:Type="Number">-9.6268999999999993E-2</Data></Cell>
    <Cell><Data ss:Type="String">NM_001009674</Data></Cell>
    <Cell><Data ss:Type="String">Itm2c</Data></Cell>
   </Row>
   <Row ss:AutoFitHeight="0">
    <Cell><Data ss:Type="String">A_64_P122046</Data></Cell>
    <Cell><Data ss:Type="Number">1</Data></Cell>
    <Cell ss:StyleID="s62"><Data ss:Type="Number">0.61499999999999999</Data></Cell>
    <Cell><Data ss:Type="Number">-0.18556017</Data></Cell>
    <Cell><Data ss:Type="String">XM_001056119</Data></Cell>
    <Cell><Data ss:Type="String">LOC680207</Data></Cell>
   </Row>
   <Row ss:AutoFitHeight="0">
    <Cell><Data ss:Type="String">A_64_P129960</Data></Cell>
    <Cell><Data ss:Type="Number">1</Data></Cell>
    <Cell ss:StyleID="s62"><Data ss:Type="Number">0.61499999999999999</Data></Cell>
    <Cell><Data ss:Type="Number">0.18199277</Data></Cell>
    <Cell><Data ss:Type="String">NM_182954</Data></Cell>
    <Cell><Data ss:Type="String">Ston1</Data></Cell>
   </Row>
   <Row ss:AutoFitHeight="0">
    <Cell><Data ss:Type="String">A_44_P1012870</Data></Cell>
    <Cell><Data ss:Type="Number">1</Data></Cell>
    <Cell ss:StyleID="s62"><Data ss:Type="Number">0.61499999999999999</Data></Cell>
    <Cell><Data ss:Type="Number">-7.6026499999999997E-2</Data></Cell>
    <Cell><Data ss:Type="String">NM_001106909</Data></Cell>
    <Cell><Data ss:Type="String">RGD1309095</Data></Cell>
   </Row>
   <Row ss:AutoFitHeight="0">
    <Cell><Data ss:Type="String">A_42_P702941</Data></Cell>
    <Cell><Data ss:Type="Number">1</Data></Cell>
    <Cell ss:StyleID="s62"><Data ss:Type="Number">0.61499999999999999</Data></Cell>
    <Cell><Data ss:Type="Number">-0.10497083</Data></Cell>
    <Cell><Data ss:Type="String">NM_001106489</Data></Cell>
    <Cell><Data ss:Type="String">Ndufs3</Data></Cell>
   </Row>
   <Row ss:AutoFitHeight="0">
    <Cell><Data ss:Type="String">A_64_P036529</Data></Cell>
    <Cell><Data ss:Type="Number">1</Data></Cell>
    <Cell ss:StyleID="s62"><Data ss:Type="Number">0.61499999999999999</Data></Cell>
    <Cell><Data ss:Type="Number">-0.18361016999999999</Data></Cell>
   </Row>
   <Row ss:AutoFitHeight="0">
    <Cell><Data ss:Type="String">A_64_P063756</Data></Cell>
    <Cell><Data ss:Type="Number">1</Data></Cell>
    <Cell ss:StyleID="s62"><Data ss:Type="Number">0.61499999999999999</Data></Cell>
    <Cell><Data ss:Type="Number">0.12797666999999999</Data></Cell>
    <Cell><Data ss:Type="String">NM_134356</Data></Cell>
    <Cell><Data ss:Type="String">Ptprg</Data></Cell>
   </Row>
   <Row ss:AutoFitHeight="0">
    <Cell><Data ss:Type="String">A_44_P403475</Data></Cell>
    <Cell><Data ss:Type="Number">1</Data></Cell>
    <Cell ss:StyleID="s62"><Data ss:Type="Number">0.61599999999999999</Data></Cell>
    <Cell><Data ss:Type="Number">0.15592817</Data></Cell>
    <Cell><Data ss:Type="String">NM_001105812</Data></Cell>
    <Cell><Data ss:Type="String">Slc43a2</Data></Cell>
   </Row>
   <Row ss:AutoFitHeight="0">
    <Cell><Data ss:Type="String">A_44_P327817</Data></Cell>
    <Cell><Data ss:Type="Number">1</Data></Cell>
    <Cell ss:StyleID="s62"><Data ss:Type="Number">0.61599999999999999</Data></Cell>
    <Cell><Data ss:Type="Number">0.13257457</Data></Cell>
    <Cell><Data ss:Type="String">NM_138514</Data></Cell>
    <Cell><Data ss:Type="String">Cyp2c13</Data></Cell>
   </Row>
   <Row ss:AutoFitHeight="0">
    <Cell><Data ss:Type="String">A_64_P032370</Data></Cell>
    <Cell><Data ss:Type="Number">1</Data></Cell>
    <Cell ss:StyleID="s62"><Data ss:Type="Number">0.61599999999999999</Data></Cell>
    <Cell><Data ss:Type="Number">-0.56822472999999996</Data></Cell>
    <Cell><Data ss:Type="String">NM_001000574</Data></Cell>
    <Cell><Data ss:Type="String">Olr729</Data></Cell>
   </Row>
   <Row ss:AutoFitHeight="0">
    <Cell><Data ss:Type="String">A_64_P048637</Data></Cell>
    <Cell><Data ss:Type="Number">1</Data></Cell>
    <Cell ss:StyleID="s62"><Data ss:Type="Number">0.61599999999999999</Data></Cell>
    <Cell><Data ss:Type="Number">0.13040467</Data></Cell>
    <Cell><Data ss:Type="String">NM_001108909</Data></Cell>
    <Cell><Data ss:Type="String">Cnfn</Data></Cell>
   </Row>
   <Row ss:AutoFitHeight="0">
    <Cell><Data ss:Type="String">A_64_P003779</Data></Cell>
    <Cell><Data ss:Type="Number">1</Data></Cell>
    <Cell ss:StyleID="s62"><Data ss:Type="Number">0.61599999999999999</Data></Cell>
    <Cell><Data ss:Type="Number">-9.0162500000000007E-2</Data></Cell>
    <Cell><Data ss:Type="String">NM_001025742</Data></Cell>
    <Cell><Data ss:Type="String">Dazap1</Data></Cell>
   </Row>
   <Row ss:AutoFitHeight="0">
    <Cell><Data ss:Type="String">A_43_P13180</Data></Cell>
    <Cell><Data ss:Type="Number">1</Data></Cell>
    <Cell ss:StyleID="s62"><Data ss:Type="Number">0.61599999999999999</Data></Cell>
    <Cell><Data ss:Type="Number">6.4035270000000005E-2</Data></Cell>
    <Cell><Data ss:Type="String">NM_133413</Data></Cell>
    <Cell><Data ss:Type="String">Cysltr2</Data></Cell>
   </Row>
   <Row ss:AutoFitHeight="0">
    <Cell><Data ss:Type="String">A_44_P163319</Data></Cell>
    <Cell><Data ss:Type="Number">1</Data></Cell>
    <Cell ss:StyleID="s62"><Data ss:Type="Number">0.61599999999999999</Data></Cell>
    <Cell><Data ss:Type="Number">0.15114839999999999</Data></Cell>
    <Cell><Data ss:Type="String">NM_001000537</Data></Cell>
    <Cell><Data ss:Type="String">Olr1667</Data></Cell>
   </Row>
   <Row ss:AutoFitHeight="0">
    <Cell><Data ss:Type="String">A_64_P067545</Data></Cell>
    <Cell><Data ss:Type="Number">1</Data></Cell>
    <Cell ss:StyleID="s62"><Data ss:Type="Number">0.61599999999999999</Data></Cell>
    <Cell><Data ss:Type="Number">0.10721167</Data></Cell>
   </Row>
   <Row ss:AutoFitHeight="0">
    <Cell><Data ss:Type="String">A_44_P989558</Data></Cell>
    <Cell><Data ss:Type="Number">1</Data></Cell>
    <Cell ss:StyleID="s62"><Data ss:Type="Number">0.61599999999999999</Data></Cell>
    <Cell><Data ss:Type="Number">-0.11242943</Data></Cell>
    <Cell><Data ss:Type="String">NM_001024347</Data></Cell>
    <Cell><Data ss:Type="String">Slfnl1</Data></Cell>
   </Row>
   <Row ss:AutoFitHeight="0">
    <Cell><Data ss:Type="String">A_44_P668388</Data></Cell>
    <Cell><Data ss:Type="Number">1</Data></Cell>
    <Cell ss:StyleID="s62"><Data ss:Type="Number">0.61599999999999999</Data></Cell>
    <Cell><Data ss:Type="Number">9.2577499999999993E-2</Data></Cell>
    <Cell><Data ss:Type="String">NM_001109245</Data></Cell>
    <Cell><Data ss:Type="String">Wdr54</Data></Cell>
   </Row>
   <Row ss:AutoFitHeight="0">
    <Cell><Data ss:Type="String">A_64_P109471</Data></Cell>
    <Cell><Data ss:Type="Number">1</Data></Cell>
    <Cell ss:StyleID="s62"><Data ss:Type="Number">0.61599999999999999</Data></Cell>
    <Cell><Data ss:Type="Number">-0.1668675</Data></Cell>
    <Cell><Data ss:Type="String">NM_001044281</Data></Cell>
    <Cell><Data ss:Type="String">MGC93861</Data></Cell>
   </Row>
   <Row ss:AutoFitHeight="0">
    <Cell><Data ss:Type="String">A_64_P092698</Data></Cell>
    <Cell><Data ss:Type="Number">1</Data></Cell>
    <Cell ss:StyleID="s62"><Data ss:Type="Number">0.61599999999999999</Data></Cell>
    <Cell><Data ss:Type="Number">-9.5991000000000007E-2</Data></Cell>
   </Row>
   <Row ss:AutoFitHeight="0">
    <Cell><Data ss:Type="String">A_44_P545462</Data></Cell>
    <Cell><Data ss:Type="Number">1</Data></Cell>
    <Cell ss:StyleID="s62"><Data ss:Type="Number">0.61599999999999999</Data></Cell>
    <Cell><Data ss:Type="Number">0.11236699999999999</Data></Cell>
    <Cell><Data ss:Type="String">NM_147142</Data></Cell>
    <Cell><Data ss:Type="String">LOC257650</Data></Cell>
   </Row>
   <Row ss:AutoFitHeight="0">
    <Cell><Data ss:Type="String">A_64_P076798</Data></Cell>
    <Cell><Data ss:Type="Number">1</Data></Cell>
    <Cell ss:StyleID="s62"><Data ss:Type="Number">0.61599999999999999</Data></Cell>
    <Cell><Data ss:Type="Number">0.17022029999999999</Data></Cell>
   </Row>
   <Row ss:AutoFitHeight="0">
    <Cell><Data ss:Type="String">A_64_P068062</Data></Cell>
    <Cell><Data ss:Type="Number">1</Data></Cell>
    <Cell ss:StyleID="s62"><Data ss:Type="Number">0.61599999999999999</Data></Cell>
    <Cell><Data ss:Type="Number">7.3566329999999999E-2</Data></Cell>
    <Cell><Data ss:Type="String">NM_199412</Data></Cell>
    <Cell><Data ss:Type="String">Micu1</Data></Cell>
   </Row>
   <Row ss:AutoFitHeight="0">
    <Cell><Data ss:Type="String">A_64_P097497</Data></Cell>
    <Cell><Data ss:Type="Number">1</Data></Cell>
    <Cell ss:StyleID="s62"><Data ss:Type="Number">0.61599999999999999</Data></Cell>
    <Cell><Data ss:Type="Number">-9.1297699999999996E-2</Data></Cell>
    <Cell><Data ss:Type="String">NM_001013078</Data></Cell>
    <Cell><Data ss:Type="String">Fsip1</Data></Cell>
   </Row>
   <Row ss:AutoFitHeight="0">
    <Cell><Data ss:Type="String">A_64_P090842</Data></Cell>
    <Cell><Data ss:Type="Number">1</Data></Cell>
    <Cell ss:StyleID="s62"><Data ss:Type="Number">0.61599999999999999</Data></Cell>
    <Cell><Data ss:Type="Number">7.7262999999999998E-2</Data></Cell>
    <Cell><Data ss:Type="String">NM_001106309</Data></Cell>
    <Cell><Data ss:Type="String">Zfp511</Data></Cell>
   </Row>
   <Row ss:AutoFitHeight="0">
    <Cell><Data ss:Type="String">A_64_P134032</Data></Cell>
    <Cell><Data ss:Type="Number">1</Data></Cell>
    <Cell ss:StyleID="s62"><Data ss:Type="Number">0.61599999999999999</Data></Cell>
    <Cell><Data ss:Type="Number">-0.15830767000000001</Data></Cell>
   </Row>
   <Row ss:AutoFitHeight="0">
    <Cell><Data ss:Type="String">A_44_P262569</Data></Cell>
    <Cell><Data ss:Type="Number">1</Data></Cell>
    <Cell ss:StyleID="s62"><Data ss:Type="Number">0.61599999999999999</Data></Cell>
    <Cell><Data ss:Type="Number">0.22659029999999999</Data></Cell>
    <Cell><Data ss:Type="String">NM_001109668</Data></Cell>
    <Cell><Data ss:Type="String">Tollip</Data></Cell>
   </Row>
   <Row ss:AutoFitHeight="0">
    <Cell><Data ss:Type="String">A_44_P235892</Data></Cell>
    <Cell><Data ss:Type="Number">1</Data></Cell>
    <Cell ss:StyleID="s62"><Data ss:Type="Number">0.61599999999999999</Data></Cell>
    <Cell><Data ss:Type="Number">0.12508396999999999</Data></Cell>
    <Cell><Data ss:Type="String">BC100059</Data></Cell>
    <Cell><Data ss:Type="String">Cyp24a1</Data></Cell>
   </Row>
   <Row ss:AutoFitHeight="0">
    <Cell><Data ss:Type="String">A_42_P692306</Data></Cell>
    <Cell><Data ss:Type="Number">1</Data></Cell>
    <Cell ss:StyleID="s62"><Data ss:Type="Number">0.61599999999999999</Data></Cell>
    <Cell><Data ss:Type="Number">0.11804133</Data></Cell>
    <Cell><Data ss:Type="String">NM_001008277</Data></Cell>
    <Cell><Data ss:Type="String">Tbl3</Data></Cell>
   </Row>
   <Row ss:AutoFitHeight="0">
    <Cell><Data ss:Type="String">A_64_P048561</Data></Cell>
    <Cell><Data ss:Type="Number">1</Data></Cell>
    <Cell ss:StyleID="s62"><Data ss:Type="Number">0.61599999999999999</Data></Cell>
    <Cell><Data ss:Type="Number">0.17341197</Data></Cell>
    <Cell><Data ss:Type="String">NM_001000151</Data></Cell>
    <Cell><Data ss:Type="String">Olr113</Data></Cell>
   </Row>
   <Row ss:AutoFitHeight="0">
    <Cell><Data ss:Type="String">A_64_P060456</Data></Cell>
    <Cell><Data ss:Type="Number">1</Data></Cell>
    <Cell ss:StyleID="s62"><Data ss:Type="Number">0.61599999999999999</Data></Cell>
    <Cell><Data ss:Type="Number">0.16177717</Data></Cell>
    <Cell><Data ss:Type="String">XM_002728578</Data></Cell>
    <Cell><Data ss:Type="String">LOC100362727</Data></Cell>
   </Row>
   <Row ss:AutoFitHeight="0">
    <Cell><Data ss:Type="String">A_43_P17008</Data></Cell>
    <Cell><Data ss:Type="Number">1</Data></Cell>
    <Cell ss:StyleID="s62"><Data ss:Type="Number">0.61599999999999999</Data></Cell>
    <Cell><Data ss:Type="Number">-0.11658367</Data></Cell>
    <Cell><Data ss:Type="String">NM_199382</Data></Cell>
    <Cell><Data ss:Type="String">Bpgm</Data></Cell>
   </Row>
   <Row ss:AutoFitHeight="0">
    <Cell><Data ss:Type="String">A_42_P545059</Data></Cell>
    <Cell><Data ss:Type="Number">1</Data></Cell>
    <Cell ss:StyleID="s62"><Data ss:Type="Number">0.61599999999999999</Data></Cell>
    <Cell><Data ss:Type="Number">7.0136669999999998E-2</Data></Cell>
    <Cell><Data ss:Type="String">NM_001107382</Data></Cell>
    <Cell><Data ss:Type="String">Zfp532</Data></Cell>
   </Row>
   <Row ss:AutoFitHeight="0">
    <Cell><Data ss:Type="String">A_44_P494652</Data></Cell>
    <Cell><Data ss:Type="Number">1</Data></Cell>
    <Cell ss:StyleID="s62"><Data ss:Type="Number">0.61599999999999999</Data></Cell>
    <Cell><Data ss:Type="Number">-9.2238669999999995E-2</Data></Cell>
    <Cell><Data ss:Type="String">NM_001013431</Data></Cell>
    <Cell><Data ss:Type="String">Chchd4</Data></Cell>
   </Row>
   <Row ss:AutoFitHeight="0">
    <Cell><Data ss:Type="String">A_42_P703751</Data></Cell>
    <Cell><Data ss:Type="Number">1</Data></Cell>
    <Cell ss:StyleID="s62"><Data ss:Type="Number">0.61599999999999999</Data></Cell>
    <Cell><Data ss:Type="Number">-7.1498329999999999E-2</Data></Cell>
    <Cell><Data ss:Type="String">NM_001105843</Data></Cell>
    <Cell><Data ss:Type="String">Lsm12</Data></Cell>
   </Row>
   <Row ss:AutoFitHeight="0">
    <Cell><Data ss:Type="String">A_64_P069654</Data></Cell>
    <Cell><Data ss:Type="Number">1</Data></Cell>
    <Cell ss:StyleID="s62"><Data ss:Type="Number">0.61599999999999999</Data></Cell>
    <Cell><Data ss:Type="Number">-0.23331767</Data></Cell>
    <Cell><Data ss:Type="String">NM_001013049</Data></Cell>
    <Cell><Data ss:Type="String">Smtn</Data></Cell>
   </Row>
   <Row ss:AutoFitHeight="0">
    <Cell><Data ss:Type="String">A_44_P198608</Data></Cell>
    <Cell><Data ss:Type="Number">1</Data></Cell>
    <Cell ss:StyleID="s62"><Data ss:Type="Number">0.61599999999999999</Data></Cell>
    <Cell><Data ss:Type="Number">-0.25325563000000001</Data></Cell>
    <Cell><Data ss:Type="String">NM_001000805</Data></Cell>
    <Cell><Data ss:Type="String">Olr1253</Data></Cell>
   </Row>
   <Row ss:AutoFitHeight="0">
    <Cell><Data ss:Type="String">A_64_P164513</Data></Cell>
    <Cell><Data ss:Type="Number">1</Data></Cell>
    <Cell ss:StyleID="s62"><Data ss:Type="Number">0.61599999999999999</Data></Cell>
    <Cell><Data ss:Type="Number">7.8202999999999995E-2</Data></Cell>
    <Cell><Data ss:Type="String">NM_001105908</Data></Cell>
    <Cell><Data ss:Type="String">Pms2</Data></Cell>
   </Row>
   <Row ss:AutoFitHeight="0">
    <Cell><Data ss:Type="String">A_64_P061602</Data></Cell>
    <Cell><Data ss:Type="Number">1</Data></Cell>
    <Cell ss:StyleID="s62"><Data ss:Type="Number">0.61599999999999999</Data></Cell>
    <Cell><Data ss:Type="Number">-0.14207582999999999</Data></Cell>
    <Cell><Data ss:Type="String">NM_001008313</Data></Cell>
    <Cell><Data ss:Type="String">Cbx3</Data></Cell>
   </Row>
   <Row ss:AutoFitHeight="0">
    <Cell><Data ss:Type="String">A_44_P383960</Data></Cell>
    <Cell><Data ss:Type="Number">1</Data></Cell>
    <Cell ss:StyleID="s62"><Data ss:Type="Number">0.61599999999999999</Data></Cell>
    <Cell><Data ss:Type="Number">-7.1949100000000002E-2</Data></Cell>
    <Cell><Data ss:Type="String">NM_012972</Data></Cell>
    <Cell><Data ss:Type="String">Kcna5</Data></Cell>
   </Row>
   <Row ss:AutoFitHeight="0">
    <Cell><Data ss:Type="String">A_44_P210883</Data></Cell>
    <Cell><Data ss:Type="Number">1</Data></Cell>
    <Cell ss:StyleID="s62"><Data ss:Type="Number">0.61599999999999999</Data></Cell>
    <Cell><Data ss:Type="Number">-8.6215669999999994E-2</Data></Cell>
    <Cell><Data ss:Type="String">NM_001107782</Data></Cell>
    <Cell><Data ss:Type="String">Btbd3</Data></Cell>
   </Row>
   <Row ss:AutoFitHeight="0">
    <Cell><Data ss:Type="String">A_64_P148741</Data></Cell>
    <Cell><Data ss:Type="Number">1</Data></Cell>
    <Cell ss:StyleID="s62"><Data ss:Type="Number">0.61599999999999999</Data></Cell>
    <Cell><Data ss:Type="Number">0.14732387</Data></Cell>
    <Cell><Data ss:Type="String">NM_001108482</Data></Cell>
    <Cell><Data ss:Type="String">Prrg2</Data></Cell>
   </Row>
   <Row ss:AutoFitHeight="0">
    <Cell><Data ss:Type="String">A_43_P12638</Data></Cell>
    <Cell><Data ss:Type="Number">1</Data></Cell>
    <Cell ss:StyleID="s62"><Data ss:Type="Number">0.61599999999999999</Data></Cell>
    <Cell><Data ss:Type="Number">0.23838500000000001</Data></Cell>
    <Cell><Data ss:Type="String">NM_031693</Data></Cell>
    <Cell><Data ss:Type="String">Syt4</Data></Cell>
   </Row>
   <Row ss:AutoFitHeight="0">
    <Cell><Data ss:Type="String">A_64_P070636</Data></Cell>
    <Cell><Data ss:Type="Number">1</Data></Cell>
    <Cell ss:StyleID="s62"><Data ss:Type="Number">0.61599999999999999</Data></Cell>
    <Cell><Data ss:Type="Number">7.7382870000000006E-2</Data></Cell>
    <Cell><Data ss:Type="String">XM_001071809</Data></Cell>
    <Cell><Data ss:Type="String">LOC689730</Data></Cell>
   </Row>
   <Row ss:AutoFitHeight="0">
    <Cell><Data ss:Type="String">A_64_P039601</Data></Cell>
    <Cell><Data ss:Type="Number">1</Data></Cell>
    <Cell ss:StyleID="s62"><Data ss:Type="Number">0.61599999999999999</Data></Cell>
    <Cell><Data ss:Type="Number">9.2941330000000003E-2</Data></Cell>
    <Cell><Data ss:Type="String">NM_153628</Data></Cell>
    <Cell><Data ss:Type="String">Sec11c</Data></Cell>
   </Row>
   <Row ss:AutoFitHeight="0">
    <Cell><Data ss:Type="String">A_64_P165472</Data></Cell>
    <Cell><Data ss:Type="Number">1</Data></Cell>
    <Cell ss:StyleID="s62"><Data ss:Type="Number">0.61599999999999999</Data></Cell>
    <Cell><Data ss:Type="Number">0.28955520000000001</Data></Cell>
   </Row>
   <Row ss:AutoFitHeight="0">
    <Cell><Data ss:Type="String">A_64_P034076</Data></Cell>
    <Cell><Data ss:Type="Number">1</Data></Cell>
    <Cell ss:StyleID="s62"><Data ss:Type="Number">0.61599999999999999</Data></Cell>
    <Cell><Data ss:Type="Number">0.18831413</Data></Cell>
    <Cell><Data ss:Type="String">NM_001130097</Data></Cell>
    <Cell><Data ss:Type="String">Atxn2l</Data></Cell>
   </Row>
   <Row ss:AutoFitHeight="0">
    <Cell><Data ss:Type="String">A_44_P238722</Data></Cell>
    <Cell><Data ss:Type="Number">1</Data></Cell>
    <Cell ss:StyleID="s62"><Data ss:Type="Number">0.61699999999999999</Data></Cell>
    <Cell><Data ss:Type="Number">0.14014533000000001</Data></Cell>
    <Cell><Data ss:Type="String">XM_002724945</Data></Cell>
    <Cell><Data ss:Type="String">Bmp2k</Data></Cell>
   </Row>
   <Row ss:AutoFitHeight="0">
    <Cell><Data ss:Type="String">A_44_P1024965</Data></Cell>
    <Cell><Data ss:Type="Number">1</Data></Cell>
    <Cell ss:StyleID="s62"><Data ss:Type="Number">0.61699999999999999</Data></Cell>
    <Cell><Data ss:Type="Number">8.0277000000000001E-2</Data></Cell>
    <Cell><Data ss:Type="String">NM_001008339</Data></Cell>
    <Cell><Data ss:Type="String">Whsc2</Data></Cell>
   </Row>
   <Row ss:AutoFitHeight="0">
    <Cell><Data ss:Type="String">A_64_P035119</Data></Cell>
    <Cell><Data ss:Type="Number">1</Data></Cell>
    <Cell ss:StyleID="s62"><Data ss:Type="Number">0.61699999999999999</Data></Cell>
    <Cell><Data ss:Type="Number">-0.26374983000000002</Data></Cell>
    <Cell><Data ss:Type="String">XM_001062068</Data></Cell>
    <Cell><Data ss:Type="String">LOC685050</Data></Cell>
   </Row>
   <Row ss:AutoFitHeight="0">
    <Cell><Data ss:Type="String">A_64_P015922</Data></Cell>
    <Cell><Data ss:Type="Number">1</Data></Cell>
    <Cell ss:StyleID="s62"><Data ss:Type="Number">0.61699999999999999</Data></Cell>
    <Cell><Data ss:Type="Number">0.14919326999999999</Data></Cell>
    <Cell><Data ss:Type="String">NM_001107506</Data></Cell>
    <Cell><Data ss:Type="String">Tshz3</Data></Cell>
   </Row>
   <Row ss:AutoFitHeight="0">
    <Cell><Data ss:Type="String">A_42_P534021</Data></Cell>
    <Cell><Data ss:Type="Number">1</Data></Cell>
    <Cell ss:StyleID="s62"><Data ss:Type="Number">0.61699999999999999</Data></Cell>
    <Cell><Data ss:Type="Number">0.13500400000000001</Data></Cell>
    <Cell><Data ss:Type="String">NM_001107652</Data></Cell>
    <Cell><Data ss:Type="String">Snx18</Data></Cell>
   </Row>
   <Row ss:AutoFitHeight="0">
    <Cell><Data ss:Type="String">A_64_P073555</Data></Cell>
    <Cell><Data ss:Type="Number">1</Data></Cell>
    <Cell ss:StyleID="s62"><Data ss:Type="Number">0.61699999999999999</Data></Cell>
    <Cell><Data ss:Type="Number">6.9539630000000005E-2</Data></Cell>
    <Cell><Data ss:Type="String">NM_001047086</Data></Cell>
    <Cell><Data ss:Type="String">Irf2</Data></Cell>
   </Row>
   <Row ss:AutoFitHeight="0">
    <Cell><Data ss:Type="String">A_42_P457003</Data></Cell>
    <Cell><Data ss:Type="Number">1</Data></Cell>
    <Cell ss:StyleID="s62"><Data ss:Type="Number">0.61699999999999999</Data></Cell>
    <Cell><Data ss:Type="Number">-0.2036114</Data></Cell>
    <Cell><Data ss:Type="String">NM_012802</Data></Cell>
    <Cell><Data ss:Type="String">Pdgfra</Data></Cell>
   </Row>
   <Row ss:AutoFitHeight="0">
    <Cell><Data ss:Type="String">A_64_P034405</Data></Cell>
    <Cell><Data ss:Type="Number">1</Data></Cell>
    <Cell ss:StyleID="s62"><Data ss:Type="Number">0.61699999999999999</Data></Cell>
    <Cell><Data ss:Type="Number">0.35595326999999999</Data></Cell>
   </Row>
   <Row ss:AutoFitHeight="0">
    <Cell><Data ss:Type="String">A_64_P130763</Data></Cell>
    <Cell><Data ss:Type="Number">1</Data></Cell>
    <Cell ss:StyleID="s62"><Data ss:Type="Number">0.61699999999999999</Data></Cell>
    <Cell><Data ss:Type="Number">-8.0480999999999997E-2</Data></Cell>
    <Cell><Data ss:Type="String">NM_001105726</Data></Cell>
    <Cell><Data ss:Type="String">Ptpmt1</Data></Cell>
   </Row>
   <Row ss:AutoFitHeight="0">
    <Cell><Data ss:Type="String">A_64_P066539</Data></Cell>
    <Cell><Data ss:Type="Number">1</Data></Cell>
    <Cell ss:StyleID="s62"><Data ss:Type="Number">0.61699999999999999</Data></Cell>
    <Cell><Data ss:Type="Number">-0.1237968</Data></Cell>
    <Cell><Data ss:Type="String">NM_001107155</Data></Cell>
    <Cell><Data ss:Type="String">Tmem119</Data></Cell>
   </Row>
   <Row ss:AutoFitHeight="0">
    <Cell><Data ss:Type="String">A_44_P220467</Data></Cell>
    <Cell><Data ss:Type="Number">1</Data></Cell>
    <Cell ss:StyleID="s62"><Data ss:Type="Number">0.61699999999999999</Data></Cell>
    <Cell><Data ss:Type="Number">-0.2819834</Data></Cell>
    <Cell><Data ss:Type="String">XM_578509</Data></Cell>
    <Cell><Data ss:Type="String">RGD1563334</Data></Cell>
   </Row>
   <Row ss:AutoFitHeight="0">
    <Cell><Data ss:Type="String">A_44_P667489</Data></Cell>
    <Cell><Data ss:Type="Number">1</Data></Cell>
    <Cell ss:StyleID="s62"><Data ss:Type="Number">0.61699999999999999</Data></Cell>
    <Cell><Data ss:Type="Number">0.65756696999999997</Data></Cell>
    <Cell><Data ss:Type="String">NM_001109130</Data></Cell>
    <Cell><Data ss:Type="String">Tsnaxip1</Data></Cell>
   </Row>
   <Row ss:AutoFitHeight="0">
    <Cell><Data ss:Type="String">A_64_P009549</Data></Cell>
    <Cell><Data ss:Type="Number">1</Data></Cell>
    <Cell ss:StyleID="s62"><Data ss:Type="Number">0.61699999999999999</Data></Cell>
    <Cell><Data ss:Type="Number">0.20278913000000001</Data></Cell>
    <Cell><Data ss:Type="String">XM_001065467</Data></Cell>
   </Row>
   <Row ss:AutoFitHeight="0">
    <Cell><Data ss:Type="String">A_64_P074460</Data></Cell>
    <Cell><Data ss:Type="Number">1</Data></Cell>
    <Cell ss:StyleID="s62"><Data ss:Type="Number">0.61699999999999999</Data></Cell>
    <Cell><Data ss:Type="Number">6.8401500000000004E-2</Data></Cell>
   </Row>
   <Row ss:AutoFitHeight="0">
    <Cell><Data ss:Type="String">A_64_P069541</Data></Cell>
    <Cell><Data ss:Type="Number">1</Data></Cell>
    <Cell ss:StyleID="s62"><Data ss:Type="Number">0.61699999999999999</Data></Cell>
    <Cell><Data ss:Type="Number">-0.13471567000000001</Data></Cell>
   </Row>
   <Row ss:AutoFitHeight="0">
    <Cell><Data ss:Type="String">A_44_P685613</Data></Cell>
    <Cell><Data ss:Type="Number">1</Data></Cell>
    <Cell ss:StyleID="s62"><Data ss:Type="Number">0.61699999999999999</Data></Cell>
    <Cell><Data ss:Type="Number">0.12087199999999999</Data></Cell>
    <Cell><Data ss:Type="String">XM_225679</Data></Cell>
    <Cell><Data ss:Type="String">Zfp407</Data></Cell>
   </Row>
   <Row ss:AutoFitHeight="0">
    <Cell><Data ss:Type="String">A_64_P237865</Data></Cell>
    <Cell><Data ss:Type="Number">1</Data></Cell>
    <Cell ss:StyleID="s62"><Data ss:Type="Number">0.61699999999999999</Data></Cell>
    <Cell><Data ss:Type="Number">-0.11662053</Data></Cell>
    <Cell><Data ss:Type="String">NM_022849</Data></Cell>
    <Cell><Data ss:Type="String">Dmbt1</Data></Cell>
   </Row>
   <Row ss:AutoFitHeight="0">
    <Cell><Data ss:Type="String">A_64_P116720</Data></Cell>
    <Cell><Data ss:Type="Number">1</Data></Cell>
    <Cell ss:StyleID="s62"><Data ss:Type="Number">0.61699999999999999</Data></Cell>
    <Cell><Data ss:Type="Number">-0.10730117</Data></Cell>
   </Row>
   <Row ss:AutoFitHeight="0">
    <Cell><Data ss:Type="String">A_64_P083778</Data></Cell>
    <Cell><Data ss:Type="Number">1</Data></Cell>
    <Cell ss:StyleID="s62"><Data ss:Type="Number">0.61699999999999999</Data></Cell>
    <Cell><Data ss:Type="Number">-0.38640750000000001</Data></Cell>
   </Row>
   <Row ss:AutoFitHeight="0">
    <Cell><Data ss:Type="String">A_44_P341870</Data></Cell>
    <Cell><Data ss:Type="Number">1</Data></Cell>
    <Cell ss:StyleID="s62"><Data ss:Type="Number">0.61699999999999999</Data></Cell>
    <Cell><Data ss:Type="Number">-7.4489330000000006E-2</Data></Cell>
    <Cell><Data ss:Type="String">NM_184051</Data></Cell>
    <Cell><Data ss:Type="String">Prkag2</Data></Cell>
   </Row>
   <Row ss:AutoFitHeight="0">
    <Cell><Data ss:Type="String">A_44_P355850</Data></Cell>
    <Cell><Data ss:Type="Number">1</Data></Cell>
    <Cell ss:StyleID="s62"><Data ss:Type="Number">0.61699999999999999</Data></Cell>
    <Cell><Data ss:Type="Number">-0.25286447000000001</Data></Cell>
    <Cell><Data ss:Type="String">NM_139115</Data></Cell>
    <Cell><Data ss:Type="String">Coro6</Data></Cell>
   </Row>
   <Row ss:AutoFitHeight="0">
    <Cell><Data ss:Type="String">A_64_P158332</Data></Cell>
    <Cell><Data ss:Type="Number">1</Data></Cell>
    <Cell ss:StyleID="s62"><Data ss:Type="Number">0.61699999999999999</Data></Cell>
    <Cell><Data ss:Type="Number">0.17235582999999999</Data></Cell>
    <Cell><Data ss:Type="String">BC086427</Data></Cell>
    <Cell><Data ss:Type="String">Rnf149</Data></Cell>
   </Row>
   <Row ss:AutoFitHeight="0">
    <Cell><Data ss:Type="String">A_64_P007493</Data></Cell>
    <Cell><Data ss:Type="Number">1</Data></Cell>
    <Cell ss:StyleID="s62"><Data ss:Type="Number">0.61699999999999999</Data></Cell>
    <Cell><Data ss:Type="Number">-0.20276637</Data></Cell>
    <Cell><Data ss:Type="String">XM_001068079</Data></Cell>
    <Cell><Data ss:Type="String">Zfp512</Data></Cell>
   </Row>
   <Row ss:AutoFitHeight="0">
    <Cell><Data ss:Type="String">A_64_P061589</Data></Cell>
    <Cell><Data ss:Type="Number">1</Data></Cell>
    <Cell ss:StyleID="s62"><Data ss:Type="Number">0.61699999999999999</Data></Cell>
    <Cell><Data ss:Type="Number">-0.15899067</Data></Cell>
    <Cell><Data ss:Type="String">XM_242940</Data></Cell>
   </Row>
   <Row ss:AutoFitHeight="0">
    <Cell><Data ss:Type="String">A_64_P072189</Data></Cell>
    <Cell><Data ss:Type="Number">1</Data></Cell>
    <Cell ss:StyleID="s62"><Data ss:Type="Number">0.61699999999999999</Data></Cell>
    <Cell><Data ss:Type="Number">0.20293032999999999</Data></Cell>
    <Cell><Data ss:Type="String">NM_019239</Data></Cell>
    <Cell><Data ss:Type="String">Mgat3</Data></Cell>
   </Row>
   <Row ss:AutoFitHeight="0">
    <Cell><Data ss:Type="String">A_44_P288241</Data></Cell>
    <Cell><Data ss:Type="Number">1</Data></Cell>
    <Cell ss:StyleID="s62"><Data ss:Type="Number">0.61699999999999999</Data></Cell>
    <Cell><Data ss:Type="Number">-0.25303029999999999</Data></Cell>
    <Cell><Data ss:Type="String">XM_001059692</Data></Cell>
    <Cell><Data ss:Type="String">RGD1307396</Data></Cell>
   </Row>
   <Row ss:AutoFitHeight="0">
    <Cell><Data ss:Type="String">A_64_P119866</Data></Cell>
    <Cell><Data ss:Type="Number">1</Data></Cell>
    <Cell ss:StyleID="s62"><Data ss:Type="Number">0.61699999999999999</Data></Cell>
    <Cell><Data ss:Type="Number">-0.26871909999999999</Data></Cell>
    <Cell><Data ss:Type="String">XM_574061</Data></Cell>
    <Cell><Data ss:Type="String">RGD1561493</Data></Cell>
   </Row>
   <Row ss:AutoFitHeight="0">
    <Cell><Data ss:Type="String">A_44_P436352</Data></Cell>
    <Cell><Data ss:Type="Number">1</Data></Cell>
    <Cell ss:StyleID="s62"><Data ss:Type="Number">0.61699999999999999</Data></Cell>
    <Cell><Data ss:Type="Number">-7.9328670000000004E-2</Data></Cell>
    <Cell><Data ss:Type="String">NM_001106945</Data></Cell>
    <Cell><Data ss:Type="String">Pdzd11</Data></Cell>
   </Row>
   <Row ss:AutoFitHeight="0">
    <Cell><Data ss:Type="String">A_64_P123155</Data></Cell>
    <Cell><Data ss:Type="Number">1</Data></Cell>
    <Cell ss:StyleID="s62"><Data ss:Type="Number">0.61699999999999999</Data></Cell>
    <Cell><Data ss:Type="Number">-8.9316670000000001E-2</Data></Cell>
    <Cell><Data ss:Type="String">XM_001057887</Data></Cell>
   </Row>
   <Row ss:AutoFitHeight="0">
    <Cell><Data ss:Type="String">A_44_P333266</Data></Cell>
    <Cell><Data ss:Type="Number">1</Data></Cell>
    <Cell ss:StyleID="s62"><Data ss:Type="Number">0.61699999999999999</Data></Cell>
    <Cell><Data ss:Type="Number">0.28184583000000002</Data></Cell>
    <Cell><Data ss:Type="String">NM_001024878</Data></Cell>
    <Cell><Data ss:Type="String">Znrf4</Data></Cell>
   </Row>
   <Row ss:AutoFitHeight="0">
    <Cell><Data ss:Type="String">A_44_P307978</Data></Cell>
    <Cell><Data ss:Type="Number">1</Data></Cell>
    <Cell ss:StyleID="s62"><Data ss:Type="Number">0.61799999999999999</Data></Cell>
    <Cell><Data ss:Type="Number">0.16164017</Data></Cell>
    <Cell><Data ss:Type="String">NM_053698</Data></Cell>
    <Cell><Data ss:Type="String">Cited2</Data></Cell>
   </Row>
   <Row ss:AutoFitHeight="0">
    <Cell><Data ss:Type="String">A_42_P792760</Data></Cell>
    <Cell><Data ss:Type="Number">1</Data></Cell>
    <Cell ss:StyleID="s62"><Data ss:Type="Number">0.61799999999999999</Data></Cell>
    <Cell><Data ss:Type="Number">6.5576830000000003E-2</Data></Cell>
    <Cell><Data ss:Type="String">NM_001012191</Data></Cell>
    <Cell><Data ss:Type="String">Dtnb</Data></Cell>
   </Row>
   <Row ss:AutoFitHeight="0">
    <Cell><Data ss:Type="String">A_64_P043046</Data></Cell>
    <Cell><Data ss:Type="Number">1</Data></Cell>
    <Cell ss:StyleID="s62"><Data ss:Type="Number">0.61799999999999999</Data></Cell>
    <Cell><Data ss:Type="Number">0.18019503000000001</Data></Cell>
    <Cell><Data ss:Type="String">NM_001000801</Data></Cell>
    <Cell><Data ss:Type="String">Olr1274</Data></Cell>
   </Row>
   <Row ss:AutoFitHeight="0">
    <Cell><Data ss:Type="String">A_44_P682742</Data></Cell>
    <Cell><Data ss:Type="Number">1</Data></Cell>
    <Cell ss:StyleID="s62"><Data ss:Type="Number">0.61799999999999999</Data></Cell>
    <Cell><Data ss:Type="Number">-0.229099</Data></Cell>
    <Cell><Data ss:Type="String">XM_001078306</Data></Cell>
    <Cell><Data ss:Type="String">Tmem190</Data></Cell>
   </Row>
   <Row ss:AutoFitHeight="0">
    <Cell><Data ss:Type="String">A_44_P109426</Data></Cell>
    <Cell><Data ss:Type="Number">1</Data></Cell>
    <Cell ss:StyleID="s62"><Data ss:Type="Number">0.61799999999999999</Data></Cell>
    <Cell><Data ss:Type="Number">0.18360290000000001</Data></Cell>
    <Cell><Data ss:Type="String">NM_023990</Data></Cell>
    <Cell><Data ss:Type="String">Six3</Data></Cell>
   </Row>
   <Row ss:AutoFitHeight="0">
    <Cell><Data ss:Type="String">A_64_P150583</Data></Cell>
    <Cell><Data ss:Type="Number">1</Data></Cell>
    <Cell ss:StyleID="s62"><Data ss:Type="Number">0.61799999999999999</Data></Cell>
    <Cell><Data ss:Type="Number">-0.14319707000000001</Data></Cell>
    <Cell><Data ss:Type="String">XR_085597</Data></Cell>
    <Cell><Data ss:Type="String">LOC100365635</Data></Cell>
   </Row>
   <Row ss:AutoFitHeight="0">
    <Cell><Data ss:Type="String">A_42_P752416</Data></Cell>
    <Cell><Data ss:Type="Number">1</Data></Cell>
    <Cell ss:StyleID="s62"><Data ss:Type="Number">0.61799999999999999</Data></Cell>
    <Cell><Data ss:Type="Number">7.4185829999999994E-2</Data></Cell>
    <Cell><Data ss:Type="String">NM_001135238</Data></Cell>
    <Cell><Data ss:Type="String">LOC684352</Data></Cell>
   </Row>
   <Row ss:AutoFitHeight="0">
    <Cell><Data ss:Type="String">A_64_P025668</Data></Cell>
    <Cell><Data ss:Type="Number">1</Data></Cell>
    <Cell ss:StyleID="s62"><Data ss:Type="Number">0.61799999999999999</Data></Cell>
    <Cell><Data ss:Type="Number">-0.23273873</Data></Cell>
    <Cell><Data ss:Type="String">NM_001107625</Data></Cell>
    <Cell><Data ss:Type="String">Rtkn2</Data></Cell>
   </Row>
   <Row ss:AutoFitHeight="0">
    <Cell><Data ss:Type="String">A_64_P058462</Data></Cell>
    <Cell><Data ss:Type="Number">1</Data></Cell>
    <Cell ss:StyleID="s62"><Data ss:Type="Number">0.61799999999999999</Data></Cell>
    <Cell><Data ss:Type="Number">0.40060026999999998</Data></Cell>
   </Row>
   <Row ss:AutoFitHeight="0">
    <Cell><Data ss:Type="String">A_64_P073673</Data></Cell>
    <Cell><Data ss:Type="Number">1</Data></Cell>
    <Cell ss:StyleID="s62"><Data ss:Type="Number">0.61799999999999999</Data></Cell>
    <Cell><Data ss:Type="Number">-0.11608153</Data></Cell>
    <Cell><Data ss:Type="String">NM_001025145</Data></Cell>
    <Cell><Data ss:Type="String">Zfp365</Data></Cell>
   </Row>
   <Row ss:AutoFitHeight="0">
    <Cell><Data ss:Type="String">A_64_P064129</Data></Cell>
    <Cell><Data ss:Type="Number">1</Data></Cell>
    <Cell ss:StyleID="s62"><Data ss:Type="Number">0.61799999999999999</Data></Cell>
    <Cell><Data ss:Type="Number">-0.21700633</Data></Cell>
    <Cell><Data ss:Type="String">XM_227520</Data></Cell>
    <Cell><Data ss:Type="String">Igsf3</Data></Cell>
   </Row>
   <Row ss:AutoFitHeight="0">
    <Cell><Data ss:Type="String">A_64_P016569</Data></Cell>
    <Cell><Data ss:Type="Number">1</Data></Cell>
    <Cell ss:StyleID="s62"><Data ss:Type="Number">0.61799999999999999</Data></Cell>
    <Cell><Data ss:Type="Number">7.8696929999999998E-2</Data></Cell>
    <Cell><Data ss:Type="String">XM_001066157</Data></Cell>
    <Cell><Data ss:Type="String">Rccd1</Data></Cell>
   </Row>
   <Row ss:AutoFitHeight="0">
    <Cell><Data ss:Type="String">A_44_P429267</Data></Cell>
    <Cell><Data ss:Type="Number">1</Data></Cell>
    <Cell ss:StyleID="s62"><Data ss:Type="Number">0.61799999999999999</Data></Cell>
    <Cell><Data ss:Type="Number">-0.11303433</Data></Cell>
    <Cell><Data ss:Type="String">NM_001191574</Data></Cell>
    <Cell><Data ss:Type="String">Dock7</Data></Cell>
   </Row>
   <Row ss:AutoFitHeight="0">
    <Cell><Data ss:Type="String">A_64_P049733</Data></Cell>
    <Cell><Data ss:Type="Number">1</Data></Cell>
    <Cell ss:StyleID="s62"><Data ss:Type="Number">0.61799999999999999</Data></Cell>
    <Cell><Data ss:Type="Number">-0.18743472999999999</Data></Cell>
   </Row>
   <Row ss:AutoFitHeight="0">
    <Cell><Data ss:Type="String">A_64_P113640</Data></Cell>
    <Cell><Data ss:Type="Number">1</Data></Cell>
    <Cell ss:StyleID="s62"><Data ss:Type="Number">0.61799999999999999</Data></Cell>
    <Cell><Data ss:Type="Number">0.12753866999999999</Data></Cell>
    <Cell><Data ss:Type="String">XM_001063764</Data></Cell>
    <Cell><Data ss:Type="String">Nckap5l</Data></Cell>
   </Row>
   <Row ss:AutoFitHeight="0">
    <Cell><Data ss:Type="String">A_44_P400346</Data></Cell>
    <Cell><Data ss:Type="Number">1</Data></Cell>
    <Cell ss:StyleID="s62"><Data ss:Type="Number">0.61799999999999999</Data></Cell>
    <Cell><Data ss:Type="Number">-0.26181967</Data></Cell>
    <Cell><Data ss:Type="String">XM_002726890</Data></Cell>
   </Row>
   <Row ss:AutoFitHeight="0">
    <Cell><Data ss:Type="String">A_64_P005724</Data></Cell>
    <Cell><Data ss:Type="Number">1</Data></Cell>
    <Cell ss:StyleID="s62"><Data ss:Type="Number">0.61799999999999999</Data></Cell>
    <Cell><Data ss:Type="Number">-0.13022033</Data></Cell>
   </Row>
   <Row ss:AutoFitHeight="0">
    <Cell><Data ss:Type="String">A_64_P078980</Data></Cell>
    <Cell><Data ss:Type="Number">1</Data></Cell>
    <Cell ss:StyleID="s62"><Data ss:Type="Number">0.61799999999999999</Data></Cell>
    <Cell><Data ss:Type="Number">-0.34393066999999999</Data></Cell>
   </Row>
   <Row ss:AutoFitHeight="0">
    <Cell><Data ss:Type="String">A_64_P030486</Data></Cell>
    <Cell><Data ss:Type="Number">1</Data></Cell>
    <Cell ss:StyleID="s62"><Data ss:Type="Number">0.61799999999999999</Data></Cell>
    <Cell><Data ss:Type="Number">-8.7619000000000002E-2</Data></Cell>
    <Cell><Data ss:Type="String">XM_227850</Data></Cell>
   </Row>
   <Row ss:AutoFitHeight="0">
    <Cell><Data ss:Type="String">A_64_P098021</Data></Cell>
    <Cell><Data ss:Type="Number">1</Data></Cell>
    <Cell ss:StyleID="s62"><Data ss:Type="Number">0.61799999999999999</Data></Cell>
    <Cell><Data ss:Type="Number">-0.16718483000000001</Data></Cell>
   </Row>
   <Row ss:AutoFitHeight="0">
    <Cell><Data ss:Type="String">A_64_P092184</Data></Cell>
    <Cell><Data ss:Type="Number">1</Data></Cell>
    <Cell ss:StyleID="s62"><Data ss:Type="Number">0.61799999999999999</Data></Cell>
    <Cell><Data ss:Type="Number">-0.20744832999999999</Data></Cell>
   </Row>
   <Row ss:AutoFitHeight="0">
    <Cell><Data ss:Type="String">A_64_P074690</Data></Cell>
    <Cell><Data ss:Type="Number">1</Data></Cell>
    <Cell ss:StyleID="s62"><Data ss:Type="Number">0.61799999999999999</Data></Cell>
    <Cell><Data ss:Type="Number">7.2870329999999997E-2</Data></Cell>
    <Cell><Data ss:Type="String">NM_019126</Data></Cell>
    <Cell><Data ss:Type="String">Psg19</Data></Cell>
   </Row>
   <Row ss:AutoFitHeight="0">
    <Cell><Data ss:Type="String">A_64_P081085</Data></Cell>
    <Cell><Data ss:Type="Number">1</Data></Cell>
    <Cell ss:StyleID="s62"><Data ss:Type="Number">0.61799999999999999</Data></Cell>
    <Cell><Data ss:Type="Number">9.0045330000000007E-2</Data></Cell>
    <Cell><Data ss:Type="String">NM_001047859</Data></Cell>
    <Cell><Data ss:Type="String">LOC296300</Data></Cell>
   </Row>
   <Row ss:AutoFitHeight="0">
    <Cell><Data ss:Type="String">A_42_P588072</Data></Cell>
    <Cell><Data ss:Type="Number">1</Data></Cell>
    <Cell ss:StyleID="s62"><Data ss:Type="Number">0.61799999999999999</Data></Cell>
    <Cell><Data ss:Type="Number">-0.17836252999999999</Data></Cell>
    <Cell><Data ss:Type="String">NM_001106829</Data></Cell>
    <Cell><Data ss:Type="String">Pias1</Data></Cell>
   </Row>
   <Row ss:AutoFitHeight="0">
    <Cell><Data ss:Type="String">A_44_P220256</Data></Cell>
    <Cell><Data ss:Type="Number">1</Data></Cell>
    <Cell ss:StyleID="s62"><Data ss:Type="Number">0.61799999999999999</Data></Cell>
    <Cell><Data ss:Type="Number">-0.14245132999999999</Data></Cell>
    <Cell><Data ss:Type="String">NM_001106127</Data></Cell>
    <Cell><Data ss:Type="String">Prtfdc1</Data></Cell>
   </Row>
   <Row ss:AutoFitHeight="0">
    <Cell><Data ss:Type="String">A_64_P155300</Data></Cell>
    <Cell><Data ss:Type="Number">1</Data></Cell>
    <Cell ss:StyleID="s62"><Data ss:Type="Number">0.61799999999999999</Data></Cell>
    <Cell><Data ss:Type="Number">8.0771330000000002E-2</Data></Cell>
   </Row>
   <Row ss:AutoFitHeight="0">
    <Cell><Data ss:Type="String">A_64_P165964</Data></Cell>
    <Cell><Data ss:Type="Number">1</Data></Cell>
    <Cell ss:StyleID="s62"><Data ss:Type="Number">0.61799999999999999</Data></Cell>
    <Cell><Data ss:Type="Number">0.10319333</Data></Cell>
    <Cell><Data ss:Type="String">NM_017122</Data></Cell>
    <Cell><Data ss:Type="String">Hpca</Data></Cell>
   </Row>
   <Row ss:AutoFitHeight="0">
    <Cell><Data ss:Type="String">A_44_P491621</Data></Cell>
    <Cell><Data ss:Type="Number">1</Data></Cell>
    <Cell ss:StyleID="s62"><Data ss:Type="Number">0.61799999999999999</Data></Cell>
    <Cell><Data ss:Type="Number">0.109736</Data></Cell>
    <Cell><Data ss:Type="String">NM_012776</Data></Cell>
    <Cell><Data ss:Type="String">Adrbk1</Data></Cell>
   </Row>
   <Row ss:AutoFitHeight="0">
    <Cell><Data ss:Type="String">A_64_P148941</Data></Cell>
    <Cell><Data ss:Type="Number">1</Data></Cell>
    <Cell ss:StyleID="s62"><Data ss:Type="Number">0.61799999999999999</Data></Cell>
    <Cell><Data ss:Type="Number">-8.1457329999999994E-2</Data></Cell>
    <Cell><Data ss:Type="String">NM_001108056</Data></Cell>
    <Cell><Data ss:Type="String">Papola</Data></Cell>
   </Row>
   <Row ss:AutoFitHeight="0">
    <Cell><Data ss:Type="String">A_44_P391680</Data></Cell>
    <Cell><Data ss:Type="Number">1</Data></Cell>
    <Cell ss:StyleID="s62"><Data ss:Type="Number">0.61799999999999999</Data></Cell>
    <Cell><Data ss:Type="Number">0.1229083</Data></Cell>
    <Cell><Data ss:Type="String">NM_001107166</Data></Cell>
    <Cell><Data ss:Type="String">Tnpo2</Data></Cell>
   </Row>
   <Row ss:AutoFitHeight="0">
    <Cell><Data ss:Type="String">A_43_P17660</Data></Cell>
    <Cell><Data ss:Type="Number">1</Data></Cell>
    <Cell ss:StyleID="s62"><Data ss:Type="Number">0.61899999999999999</Data></Cell>
    <Cell><Data ss:Type="Number">8.8456499999999993E-2</Data></Cell>
    <Cell><Data ss:Type="String">NM_001100655</Data></Cell>
    <Cell><Data ss:Type="String">Nacad</Data></Cell>
   </Row>
   <Row ss:AutoFitHeight="0">
    <Cell><Data ss:Type="String">A_64_P138291</Data></Cell>
    <Cell><Data ss:Type="Number">1</Data></Cell>
    <Cell ss:StyleID="s62"><Data ss:Type="Number">0.61899999999999999</Data></Cell>
    <Cell><Data ss:Type="Number">0.318108</Data></Cell>
    <Cell><Data ss:Type="String">NM_001106407</Data></Cell>
    <Cell><Data ss:Type="String">Cenpk</Data></Cell>
   </Row>
   <Row ss:AutoFitHeight="0">
    <Cell><Data ss:Type="String">A_64_P159578</Data></Cell>
    <Cell><Data ss:Type="Number">1</Data></Cell>
    <Cell ss:StyleID="s62"><Data ss:Type="Number">0.61899999999999999</Data></Cell>
    <Cell><Data ss:Type="Number">0.1522075</Data></Cell>
    <Cell><Data ss:Type="String">NM_214457</Data></Cell>
    <Cell><Data ss:Type="String">Phactr1</Data></Cell>
   </Row>
   <Row ss:AutoFitHeight="0">
    <Cell><Data ss:Type="String">A_64_P104257</Data></Cell>
    <Cell><Data ss:Type="Number">1</Data></Cell>
    <Cell ss:StyleID="s62"><Data ss:Type="Number">0.61899999999999999</Data></Cell>
    <Cell><Data ss:Type="Number">0.24399117000000001</Data></Cell>
   </Row>
   <Row ss:AutoFitHeight="0">
    <Cell><Data ss:Type="String">A_44_P1016085</Data></Cell>
    <Cell><Data ss:Type="Number">1</Data></Cell>
    <Cell ss:StyleID="s62"><Data ss:Type="Number">0.61899999999999999</Data></Cell>
    <Cell><Data ss:Type="Number">-0.116032</Data></Cell>
    <Cell><Data ss:Type="String">NM_001191853</Data></Cell>
    <Cell><Data ss:Type="String">Dnajc24</Data></Cell>
   </Row>
   <Row ss:AutoFitHeight="0">
    <Cell><Data ss:Type="String">A_64_P025046</Data></Cell>
    <Cell><Data ss:Type="Number">1</Data></Cell>
    <Cell ss:StyleID="s62"><Data ss:Type="Number">0.61899999999999999</Data></Cell>
    <Cell><Data ss:Type="Number">0.24380033000000001</Data></Cell>
    <Cell><Data ss:Type="String">XM_001064897</Data></Cell>
    <Cell><Data ss:Type="String">Fam122c</Data></Cell>
   </Row>
   <Row ss:AutoFitHeight="0">
    <Cell><Data ss:Type="String">A_44_P1018359</Data></Cell>
    <Cell><Data ss:Type="Number">1</Data></Cell>
    <Cell ss:StyleID="s62"><Data ss:Type="Number">0.61899999999999999</Data></Cell>
    <Cell><Data ss:Type="Number">7.9590670000000002E-2</Data></Cell>
    <Cell><Data ss:Type="String">NM_198787</Data></Cell>
    <Cell><Data ss:Type="String">Sgsm3</Data></Cell>
   </Row>
   <Row ss:AutoFitHeight="0">
    <Cell><Data ss:Type="String">A_64_P120382</Data></Cell>
    <Cell><Data ss:Type="Number">1</Data></Cell>
    <Cell ss:StyleID="s62"><Data ss:Type="Number">0.61899999999999999</Data></Cell>
    <Cell><Data ss:Type="Number">-0.16016097000000001</Data></Cell>
   </Row>
   <Row ss:AutoFitHeight="0">
    <Cell><Data ss:Type="String">A_44_P933459</Data></Cell>
    <Cell><Data ss:Type="Number">1</Data></Cell>
    <Cell ss:StyleID="s62"><Data ss:Type="Number">0.61899999999999999</Data></Cell>
    <Cell><Data ss:Type="Number">0.110601</Data></Cell>
    <Cell><Data ss:Type="String">NM_001034003</Data></Cell>
    <Cell><Data ss:Type="String">RGD1308874</Data></Cell>
   </Row>
   <Row ss:AutoFitHeight="0">
    <Cell><Data ss:Type="String">A_64_P018793</Data></Cell>
    <Cell><Data ss:Type="Number">1</Data></Cell>
    <Cell ss:StyleID="s62"><Data ss:Type="Number">0.61899999999999999</Data></Cell>
    <Cell><Data ss:Type="Number">8.7847430000000004E-2</Data></Cell>
    <Cell><Data ss:Type="String">XM_001058772</Data></Cell>
    <Cell><Data ss:Type="String">LOC681871</Data></Cell>
   </Row>
   <Row ss:AutoFitHeight="0">
    <Cell><Data ss:Type="String">A_64_P001284</Data></Cell>
    <Cell><Data ss:Type="Number">1</Data></Cell>
    <Cell ss:StyleID="s62"><Data ss:Type="Number">0.61899999999999999</Data></Cell>
    <Cell><Data ss:Type="Number">7.0872370000000004E-2</Data></Cell>
    <Cell><Data ss:Type="String">XM_001071788</Data></Cell>
    <Cell><Data ss:Type="String">Hs1bp3</Data></Cell>
   </Row>
   <Row ss:AutoFitHeight="0">
    <Cell><Data ss:Type="String">A_64_P015467</Data></Cell>
    <Cell><Data ss:Type="Number">1</Data></Cell>
    <Cell ss:StyleID="s62"><Data ss:Type="Number">0.61899999999999999</Data></Cell>
    <Cell><Data ss:Type="Number">-0.18181473000000001</Data></Cell>
    <Cell><Data ss:Type="String">NM_213624</Data></Cell>
    <Cell><Data ss:Type="String">St8sia6</Data></Cell>
   </Row>
   <Row ss:AutoFitHeight="0">
    <Cell><Data ss:Type="String">A_64_P143918</Data></Cell>
    <Cell><Data ss:Type="Number">1</Data></Cell>
    <Cell ss:StyleID="s62"><Data ss:Type="Number">0.61899999999999999</Data></Cell>
    <Cell><Data ss:Type="Number">0.32759779999999999</Data></Cell>
   </Row>
   <Row ss:AutoFitHeight="0">
    <Cell><Data ss:Type="String">A_44_P461130</Data></Cell>
    <Cell><Data ss:Type="Number">1</Data></Cell>
    <Cell ss:StyleID="s62"><Data ss:Type="Number">0.61899999999999999</Data></Cell>
    <Cell><Data ss:Type="Number">-0.20210610000000001</Data></Cell>
    <Cell><Data ss:Type="String">NM_183333</Data></Cell>
    <Cell><Data ss:Type="String">Krt5</Data></Cell>
   </Row>
   <Row ss:AutoFitHeight="0">
    <Cell><Data ss:Type="String">A_64_P096046</Data></Cell>
    <Cell><Data ss:Type="Number">1</Data></Cell>
    <Cell ss:StyleID="s62"><Data ss:Type="Number">0.61899999999999999</Data></Cell>
    <Cell><Data ss:Type="Number">-6.5347829999999996E-2</Data></Cell>
   </Row>
   <Row ss:AutoFitHeight="0">
    <Cell><Data ss:Type="String">A_64_P014787</Data></Cell>
    <Cell><Data ss:Type="Number">1</Data></Cell>
    <Cell ss:StyleID="s62"><Data ss:Type="Number">0.61899999999999999</Data></Cell>
    <Cell><Data ss:Type="Number">-0.13219833</Data></Cell>
   </Row>
   <Row ss:AutoFitHeight="0">
    <Cell><Data ss:Type="String">A_44_P182270</Data></Cell>
    <Cell><Data ss:Type="Number">1</Data></Cell>
    <Cell ss:StyleID="s62"><Data ss:Type="Number">0.61899999999999999</Data></Cell>
    <Cell><Data ss:Type="Number">-0.26686237000000002</Data></Cell>
    <Cell><Data ss:Type="String">NM_013192</Data></Cell>
    <Cell><Data ss:Type="String">Kcnj6</Data></Cell>
   </Row>
   <Row ss:AutoFitHeight="0">
    <Cell><Data ss:Type="String">A_64_P151924</Data></Cell>
    <Cell><Data ss:Type="Number">1</Data></Cell>
    <Cell ss:StyleID="s62"><Data ss:Type="Number">0.61899999999999999</Data></Cell>
    <Cell><Data ss:Type="Number">-0.13475400000000001</Data></Cell>
   </Row>
   <Row ss:AutoFitHeight="0">
    <Cell><Data ss:Type="String">A_64_P102593</Data></Cell>
    <Cell><Data ss:Type="Number">1</Data></Cell>
    <Cell ss:StyleID="s62"><Data ss:Type="Number">0.61899999999999999</Data></Cell>
    <Cell><Data ss:Type="Number">-0.10660587000000001</Data></Cell>
   </Row>
   <Row ss:AutoFitHeight="0">
    <Cell><Data ss:Type="String">A_42_P496739</Data></Cell>
    <Cell><Data ss:Type="Number">1</Data></Cell>
    <Cell ss:StyleID="s62"><Data ss:Type="Number">0.61899999999999999</Data></Cell>
    <Cell><Data ss:Type="Number">-0.27572447</Data></Cell>
    <Cell><Data ss:Type="String">NM_001025026</Data></Cell>
    <Cell><Data ss:Type="String">Stap2</Data></Cell>
   </Row>
   <Row ss:AutoFitHeight="0">
    <Cell><Data ss:Type="String">A_43_P12772</Data></Cell>
    <Cell><Data ss:Type="Number">1</Data></Cell>
    <Cell ss:StyleID="s62"><Data ss:Type="Number">0.61899999999999999</Data></Cell>
    <Cell><Data ss:Type="Number">0.18597612999999999</Data></Cell>
    <Cell><Data ss:Type="String">NM_053333</Data></Cell>
    <Cell><Data ss:Type="String">Retnla</Data></Cell>
   </Row>
   <Row ss:AutoFitHeight="0">
    <Cell><Data ss:Type="String">A_64_P078862</Data></Cell>
    <Cell><Data ss:Type="Number">1</Data></Cell>
    <Cell ss:StyleID="s62"><Data ss:Type="Number">0.61899999999999999</Data></Cell>
    <Cell><Data ss:Type="Number">0.13431899999999999</Data></Cell>
    <Cell><Data ss:Type="String">NM_019183</Data></Cell>
    <Cell><Data ss:Type="String">Actc1</Data></Cell>
   </Row>
   <Row ss:AutoFitHeight="0">
    <Cell><Data ss:Type="String">A_44_P431774</Data></Cell>
    <Cell><Data ss:Type="Number">1</Data></Cell>
    <Cell ss:StyleID="s62"><Data ss:Type="Number">0.61899999999999999</Data></Cell>
    <Cell><Data ss:Type="Number">0.13925199999999999</Data></Cell>
    <Cell><Data ss:Type="String">NM_001108786</Data></Cell>
    <Cell><Data ss:Type="String">Csrnp1</Data></Cell>
   </Row>
   <Row ss:AutoFitHeight="0">
    <Cell><Data ss:Type="String">A_64_P062750</Data></Cell>
    <Cell><Data ss:Type="Number">1</Data></Cell>
    <Cell ss:StyleID="s62"><Data ss:Type="Number">0.61899999999999999</Data></Cell>
    <Cell><Data ss:Type="Number">0.12511933</Data></Cell>
    <Cell><Data ss:Type="String">NM_001134341</Data></Cell>
    <Cell><Data ss:Type="String">Ambra1</Data></Cell>
   </Row>
   <Row ss:AutoFitHeight="0">
    <Cell><Data ss:Type="String">A_43_P17757</Data></Cell>
    <Cell><Data ss:Type="Number">1</Data></Cell>
    <Cell ss:StyleID="s62"><Data ss:Type="Number">0.61899999999999999</Data></Cell>
    <Cell><Data ss:Type="Number">0.12232316999999999</Data></Cell>
    <Cell><Data ss:Type="String">NM_133287</Data></Cell>
    <Cell><Data ss:Type="String">Numb</Data></Cell>
   </Row>
   <Row ss:AutoFitHeight="0">
    <Cell><Data ss:Type="String">A_43_P12695</Data></Cell>
    <Cell><Data ss:Type="Number">1</Data></Cell>
    <Cell ss:StyleID="s62"><Data ss:Type="Number">0.61899999999999999</Data></Cell>
    <Cell><Data ss:Type="Number">9.2937829999999999E-2</Data></Cell>
    <Cell><Data ss:Type="String">NM_031822</Data></Cell>
    <Cell><Data ss:Type="String">Ncoa2</Data></Cell>
   </Row>
   <Row ss:AutoFitHeight="0">
    <Cell><Data ss:Type="String">A_64_P128549</Data></Cell>
    <Cell><Data ss:Type="Number">1</Data></Cell>
    <Cell ss:StyleID="s62"><Data ss:Type="Number">0.61899999999999999</Data></Cell>
    <Cell><Data ss:Type="Number">-0.21421190000000001</Data></Cell>
    <Cell><Data ss:Type="String">NM_001108531</Data></Cell>
    <Cell><Data ss:Type="String">Bicc1</Data></Cell>
   </Row>
   <Row ss:AutoFitHeight="0">
    <Cell><Data ss:Type="String">A_64_P066895</Data></Cell>
    <Cell><Data ss:Type="Number">1</Data></Cell>
    <Cell ss:StyleID="s62"><Data ss:Type="Number">0.61899999999999999</Data></Cell>
    <Cell><Data ss:Type="Number">0.11363247</Data></Cell>
   </Row>
   <Row ss:AutoFitHeight="0">
    <Cell><Data ss:Type="String">A_43_P13974</Data></Cell>
    <Cell><Data ss:Type="Number">1</Data></Cell>
    <Cell ss:StyleID="s62"><Data ss:Type="Number">0.61899999999999999</Data></Cell>
    <Cell><Data ss:Type="Number">7.8696329999999995E-2</Data></Cell>
    <Cell><Data ss:Type="String">NM_012848</Data></Cell>
    <Cell><Data ss:Type="String">Fth1</Data></Cell>
   </Row>
   <Row ss:AutoFitHeight="0">
    <Cell><Data ss:Type="String">A_64_P063383</Data></Cell>
    <Cell><Data ss:Type="Number">1</Data></Cell>
    <Cell ss:StyleID="s62"><Data ss:Type="Number">0.62</Data></Cell>
    <Cell><Data ss:Type="Number">9.0753669999999995E-2</Data></Cell>
    <Cell><Data ss:Type="String">NM_001106150</Data></Cell>
    <Cell><Data ss:Type="String">Spry4</Data></Cell>
   </Row>
   <Row ss:AutoFitHeight="0">
    <Cell><Data ss:Type="String">A_44_P412577</Data></Cell>
    <Cell><Data ss:Type="Number">1</Data></Cell>
    <Cell ss:StyleID="s62"><Data ss:Type="Number">0.62</Data></Cell>
    <Cell><Data ss:Type="Number">0.23591767</Data></Cell>
    <Cell><Data ss:Type="String">NM_001107841</Data></Cell>
    <Cell><Data ss:Type="String">Rabgap1</Data></Cell>
   </Row>
   <Row ss:AutoFitHeight="0">
    <Cell><Data ss:Type="String">A_64_P156389</Data></Cell>
    <Cell><Data ss:Type="Number">1</Data></Cell>
    <Cell ss:StyleID="s62"><Data ss:Type="Number">0.62</Data></Cell>
    <Cell><Data ss:Type="Number">0.19370583</Data></Cell>
   </Row>
   <Row ss:AutoFitHeight="0">
    <Cell><Data ss:Type="String">A_64_P015742</Data></Cell>
    <Cell><Data ss:Type="Number">1</Data></Cell>
    <Cell ss:StyleID="s62"><Data ss:Type="Number">0.62</Data></Cell>
    <Cell><Data ss:Type="Number">-9.4838229999999996E-2</Data></Cell>
   </Row>
   <Row ss:AutoFitHeight="0">
    <Cell><Data ss:Type="String">A_44_P367586</Data></Cell>
    <Cell><Data ss:Type="Number">1</Data></Cell>
    <Cell ss:StyleID="s62"><Data ss:Type="Number">0.62</Data></Cell>
    <Cell><Data ss:Type="Number">-0.32554757000000001</Data></Cell>
    <Cell><Data ss:Type="String">NM_001000558</Data></Cell>
    <Cell><Data ss:Type="String">Olr390</Data></Cell>
   </Row>
   <Row ss:AutoFitHeight="0">
    <Cell><Data ss:Type="String">A_64_P002061</Data></Cell>
    <Cell><Data ss:Type="Number">1</Data></Cell>
    <Cell ss:StyleID="s62"><Data ss:Type="Number">0.62</Data></Cell>
    <Cell><Data ss:Type="Number">-0.118103</Data></Cell>
    <Cell><Data ss:Type="String">NM_001127552</Data></Cell>
    <Cell><Data ss:Type="String">Lsm14a</Data></Cell>
   </Row>
   <Row ss:AutoFitHeight="0">
    <Cell><Data ss:Type="String">A_43_P14611</Data></Cell>
    <Cell><Data ss:Type="Number">1</Data></Cell>
    <Cell ss:StyleID="s62"><Data ss:Type="Number">0.62</Data></Cell>
    <Cell><Data ss:Type="Number">7.8795500000000004E-2</Data></Cell>
    <Cell><Data ss:Type="String">NM_001009653</Data></Cell>
    <Cell><Data ss:Type="String">Mccc1</Data></Cell>
   </Row>
   <Row ss:AutoFitHeight="0">
    <Cell><Data ss:Type="String">A_64_P140187</Data></Cell>
    <Cell><Data ss:Type="Number">1</Data></Cell>
    <Cell ss:StyleID="s62"><Data ss:Type="Number">0.62</Data></Cell>
    <Cell><Data ss:Type="Number">-9.5954499999999998E-2</Data></Cell>
   </Row>
   <Row ss:AutoFitHeight="0">
    <Cell><Data ss:Type="String">A_64_P119103</Data></Cell>
    <Cell><Data ss:Type="Number">1</Data></Cell>
    <Cell ss:StyleID="s62"><Data ss:Type="Number">0.62</Data></Cell>
    <Cell><Data ss:Type="Number">-0.40769519999999998</Data></Cell>
    <Cell><Data ss:Type="String">XM_229368</Data></Cell>
   </Row>
   <Row ss:AutoFitHeight="0">
    <Cell><Data ss:Type="String">A_64_P002961</Data></Cell>
    <Cell><Data ss:Type="Number">1</Data></Cell>
    <Cell ss:StyleID="s62"><Data ss:Type="Number">0.62</Data></Cell>
    <Cell><Data ss:Type="Number">6.5335500000000005E-2</Data></Cell>
    <Cell><Data ss:Type="String">NM_001008929</Data></Cell>
    <Cell><Data ss:Type="String">Vom1r56</Data></Cell>
   </Row>
   <Row ss:AutoFitHeight="0">
    <Cell><Data ss:Type="String">A_64_P132357</Data></Cell>
    <Cell><Data ss:Type="Number">1</Data></Cell>
    <Cell ss:StyleID="s62"><Data ss:Type="Number">0.62</Data></Cell>
    <Cell><Data ss:Type="Number">8.7490670000000006E-2</Data></Cell>
    <Cell><Data ss:Type="String">NM_001047849</Data></Cell>
    <Cell><Data ss:Type="String">Agpat6</Data></Cell>
   </Row>
   <Row ss:AutoFitHeight="0">
    <Cell><Data ss:Type="String">A_64_P068832</Data></Cell>
    <Cell><Data ss:Type="Number">1</Data></Cell>
    <Cell ss:StyleID="s62"><Data ss:Type="Number">0.62</Data></Cell>
    <Cell><Data ss:Type="Number">-0.13187867</Data></Cell>
   </Row>
   <Row ss:AutoFitHeight="0">
    <Cell><Data ss:Type="String">A_64_P034026</Data></Cell>
    <Cell><Data ss:Type="Number">1</Data></Cell>
    <Cell ss:StyleID="s62"><Data ss:Type="Number">0.62</Data></Cell>
    <Cell><Data ss:Type="Number">-0.11133990000000001</Data></Cell>
    <Cell><Data ss:Type="String">NM_001107145</Data></Cell>
    <Cell><Data ss:Type="String">Fbxw8</Data></Cell>
   </Row>
   <Row ss:AutoFitHeight="0">
    <Cell><Data ss:Type="String">A_64_P073485</Data></Cell>
    <Cell><Data ss:Type="Number">1</Data></Cell>
    <Cell ss:StyleID="s62"><Data ss:Type="Number">0.62</Data></Cell>
    <Cell><Data ss:Type="Number">-0.15629560000000001</Data></Cell>
    <Cell><Data ss:Type="String">NM_022637</Data></Cell>
    <Cell><Data ss:Type="String">Vax2</Data></Cell>
   </Row>
   <Row ss:AutoFitHeight="0">
    <Cell><Data ss:Type="String">ERCC-00034_158</Data></Cell>
    <Cell><Data ss:Type="Number">1</Data></Cell>
    <Cell ss:StyleID="s62"><Data ss:Type="Number">0.62</Data></Cell>
    <Cell><Data ss:Type="Number">6.2701499999999993E-2</Data></Cell>
   </Row>
   <Row ss:AutoFitHeight="0">
    <Cell><Data ss:Type="String">A_64_P095830</Data></Cell>
    <Cell><Data ss:Type="Number">1</Data></Cell>
    <Cell ss:StyleID="s62"><Data ss:Type="Number">0.62</Data></Cell>
    <Cell><Data ss:Type="Number">6.3209669999999996E-2</Data></Cell>
    <Cell><Data ss:Type="String">NM_152242</Data></Cell>
    <Cell><Data ss:Type="String">Gpr56</Data></Cell>
   </Row>
   <Row ss:AutoFitHeight="0">
    <Cell><Data ss:Type="String">A_64_P003185</Data></Cell>
    <Cell><Data ss:Type="Number">1</Data></Cell>
    <Cell ss:StyleID="s62"><Data ss:Type="Number">0.62</Data></Cell>
    <Cell><Data ss:Type="Number">-8.4783670000000005E-2</Data></Cell>
    <Cell><Data ss:Type="String">NM_001126094</Data></Cell>
    <Cell><Data ss:Type="String">Mrps21</Data></Cell>
   </Row>
   <Row ss:AutoFitHeight="0">
    <Cell><Data ss:Type="String">A_64_P091273</Data></Cell>
    <Cell><Data ss:Type="Number">1</Data></Cell>
    <Cell ss:StyleID="s62"><Data ss:Type="Number">0.62</Data></Cell>
    <Cell><Data ss:Type="Number">0.36339802999999998</Data></Cell>
   </Row>
   <Row ss:AutoFitHeight="0">
    <Cell><Data ss:Type="String">A_64_P036890</Data></Cell>
    <Cell><Data ss:Type="Number">1</Data></Cell>
    <Cell ss:StyleID="s62"><Data ss:Type="Number">0.62</Data></Cell>
    <Cell><Data ss:Type="Number">7.4067999999999995E-2</Data></Cell>
    <Cell><Data ss:Type="String">NM_021688</Data></Cell>
    <Cell><Data ss:Type="String">Kcnk1</Data></Cell>
   </Row>
   <Row ss:AutoFitHeight="0">
    <Cell><Data ss:Type="String">A_44_P382464</Data></Cell>
    <Cell><Data ss:Type="Number">1</Data></Cell>
    <Cell ss:StyleID="s62"><Data ss:Type="Number">0.62</Data></Cell>
    <Cell><Data ss:Type="Number">-7.1632500000000002E-2</Data></Cell>
    <Cell><Data ss:Type="String">NM_001014198</Data></Cell>
    <Cell><Data ss:Type="String">RGD1308470</Data></Cell>
   </Row>
   <Row ss:AutoFitHeight="0">
    <Cell><Data ss:Type="String">A_44_P768777</Data></Cell>
    <Cell><Data ss:Type="Number">1</Data></Cell>
    <Cell ss:StyleID="s62"><Data ss:Type="Number">0.62</Data></Cell>
    <Cell><Data ss:Type="Number">0.14678820000000001</Data></Cell>
    <Cell><Data ss:Type="String">NM_001135094</Data></Cell>
    <Cell><Data ss:Type="String">Klf14</Data></Cell>
   </Row>
   <Row ss:AutoFitHeight="0">
    <Cell><Data ss:Type="String">A_44_P414066</Data></Cell>
    <Cell><Data ss:Type="Number">1</Data></Cell>
    <Cell ss:StyleID="s62"><Data ss:Type="Number">0.62</Data></Cell>
    <Cell><Data ss:Type="Number">6.329833E-2</Data></Cell>
    <Cell><Data ss:Type="String">NM_012595</Data></Cell>
    <Cell><Data ss:Type="String">Ldhb</Data></Cell>
   </Row>
   <Row ss:AutoFitHeight="0">
    <Cell><Data ss:Type="String">A_64_P133134</Data></Cell>
    <Cell><Data ss:Type="Number">1</Data></Cell>
    <Cell ss:StyleID="s62"><Data ss:Type="Number">0.62</Data></Cell>
    <Cell><Data ss:Type="Number">-0.15626599999999999</Data></Cell>
   </Row>
   <Row ss:AutoFitHeight="0">
    <Cell><Data ss:Type="String">A_44_P461505</Data></Cell>
    <Cell><Data ss:Type="Number">1</Data></Cell>
    <Cell ss:StyleID="s62"><Data ss:Type="Number">0.62</Data></Cell>
    <Cell><Data ss:Type="Number">-0.13643717</Data></Cell>
    <Cell><Data ss:Type="String">NM_080787</Data></Cell>
    <Cell><Data ss:Type="String">Dgka</Data></Cell>
   </Row>
   <Row ss:AutoFitHeight="0">
    <Cell><Data ss:Type="String">A_64_P075948</Data></Cell>
    <Cell><Data ss:Type="Number">1</Data></Cell>
    <Cell ss:StyleID="s62"><Data ss:Type="Number">0.62</Data></Cell>
    <Cell><Data ss:Type="Number">-0.18545700000000001</Data></Cell>
    <Cell><Data ss:Type="String">NM_022921</Data></Cell>
    <Cell><Data ss:Type="String">RT1-M3-1</Data></Cell>
   </Row>
   <Row ss:AutoFitHeight="0">
    <Cell><Data ss:Type="String">A_44_P368116</Data></Cell>
    <Cell><Data ss:Type="Number">1</Data></Cell>
    <Cell ss:StyleID="s62"><Data ss:Type="Number">0.62</Data></Cell>
    <Cell><Data ss:Type="Number">-0.1454886</Data></Cell>
    <Cell><Data ss:Type="String">XM_001065608</Data></Cell>
    <Cell><Data ss:Type="String">Rif1</Data></Cell>
   </Row>
   <Row ss:AutoFitHeight="0">
    <Cell><Data ss:Type="String">A_44_P295548</Data></Cell>
    <Cell><Data ss:Type="Number">1</Data></Cell>
    <Cell ss:StyleID="s62"><Data ss:Type="Number">0.62</Data></Cell>
    <Cell><Data ss:Type="Number">-0.124568</Data></Cell>
    <Cell><Data ss:Type="String">XM_235346</Data></Cell>
   </Row>
   <Row ss:AutoFitHeight="0">
    <Cell><Data ss:Type="String">A_44_P278827</Data></Cell>
    <Cell><Data ss:Type="Number">1</Data></Cell>
    <Cell ss:StyleID="s62"><Data ss:Type="Number">0.62</Data></Cell>
    <Cell><Data ss:Type="Number">-7.5504000000000002E-2</Data></Cell>
    <Cell><Data ss:Type="String">XM_218912</Data></Cell>
   </Row>
   <Row ss:AutoFitHeight="0">
    <Cell><Data ss:Type="String">A_44_P550497</Data></Cell>
    <Cell><Data ss:Type="Number">1</Data></Cell>
    <Cell ss:StyleID="s62"><Data ss:Type="Number">0.62</Data></Cell>
    <Cell><Data ss:Type="Number">-0.12023453000000001</Data></Cell>
    <Cell><Data ss:Type="String">NM_022684</Data></Cell>
    <Cell><Data ss:Type="String">Bid</Data></Cell>
   </Row>
   <Row ss:AutoFitHeight="0">
    <Cell><Data ss:Type="String">A_64_P128225</Data></Cell>
    <Cell><Data ss:Type="Number">1</Data></Cell>
    <Cell ss:StyleID="s62"><Data ss:Type="Number">0.62</Data></Cell>
    <Cell><Data ss:Type="Number">-0.2696596</Data></Cell>
    <Cell><Data ss:Type="String">NM_001108195</Data></Cell>
    <Cell><Data ss:Type="String">Kbtbd5</Data></Cell>
   </Row>
   <Row ss:AutoFitHeight="0">
    <Cell><Data ss:Type="String">A_64_P317400</Data></Cell>
    <Cell><Data ss:Type="Number">1</Data></Cell>
    <Cell ss:StyleID="s62"><Data ss:Type="Number">0.62</Data></Cell>
    <Cell><Data ss:Type="Number">0.16887236999999999</Data></Cell>
    <Cell><Data ss:Type="String">XM_001056444</Data></Cell>
   </Row>
   <Row ss:AutoFitHeight="0">
    <Cell><Data ss:Type="String">A_42_P509967</Data></Cell>
    <Cell><Data ss:Type="Number">1</Data></Cell>
    <Cell ss:StyleID="s62"><Data ss:Type="Number">0.62</Data></Cell>
    <Cell><Data ss:Type="Number">-0.13457769999999999</Data></Cell>
    <Cell><Data ss:Type="String">NM_053929</Data></Cell>
    <Cell><Data ss:Type="String">Slc7a9</Data></Cell>
   </Row>
   <Row ss:AutoFitHeight="0">
    <Cell><Data ss:Type="String">A_64_P050912</Data></Cell>
    <Cell><Data ss:Type="Number">1</Data></Cell>
    <Cell ss:StyleID="s62"><Data ss:Type="Number">0.621</Data></Cell>
    <Cell><Data ss:Type="Number">0.12784466999999999</Data></Cell>
    <Cell><Data ss:Type="String">NM_001109622</Data></Cell>
    <Cell><Data ss:Type="String">Tex19</Data></Cell>
   </Row>
   <Row ss:AutoFitHeight="0">
    <Cell><Data ss:Type="String">A_64_P022327</Data></Cell>
    <Cell><Data ss:Type="Number">1</Data></Cell>
    <Cell ss:StyleID="s62"><Data ss:Type="Number">0.621</Data></Cell>
    <Cell><Data ss:Type="Number">0.36424089999999998</Data></Cell>
    <Cell><Data ss:Type="String">NM_001106032</Data></Cell>
    <Cell><Data ss:Type="String">Psmb11</Data></Cell>
   </Row>
   <Row ss:AutoFitHeight="0">
    <Cell><Data ss:Type="String">ERCC-00108_60</Data></Cell>
    <Cell><Data ss:Type="Number">1</Data></Cell>
    <Cell ss:StyleID="s62"><Data ss:Type="Number">0.621</Data></Cell>
    <Cell><Data ss:Type="Number">-0.10935583</Data></Cell>
   </Row>
   <Row ss:AutoFitHeight="0">
    <Cell><Data ss:Type="String">A_43_P16599</Data></Cell>
    <Cell><Data ss:Type="Number">1</Data></Cell>
    <Cell ss:StyleID="s62"><Data ss:Type="Number">0.621</Data></Cell>
    <Cell><Data ss:Type="Number">-7.586967E-2</Data></Cell>
    <Cell><Data ss:Type="String">NM_001109276</Data></Cell>
    <Cell><Data ss:Type="String">Rdh14</Data></Cell>
   </Row>
   <Row ss:AutoFitHeight="0">
    <Cell><Data ss:Type="String">A_64_P156985</Data></Cell>
    <Cell><Data ss:Type="Number">1</Data></Cell>
    <Cell ss:StyleID="s62"><Data ss:Type="Number">0.621</Data></Cell>
    <Cell><Data ss:Type="Number">0.36069813000000001</Data></Cell>
    <Cell><Data ss:Type="String">NM_001000385</Data></Cell>
    <Cell><Data ss:Type="String">Olr411</Data></Cell>
   </Row>
   <Row ss:AutoFitHeight="0">
    <Cell><Data ss:Type="String">A_44_P893322</Data></Cell>
    <Cell><Data ss:Type="Number">1</Data></Cell>
    <Cell ss:StyleID="s62"><Data ss:Type="Number">0.621</Data></Cell>
    <Cell><Data ss:Type="Number">-8.8642570000000004E-2</Data></Cell>
    <Cell><Data ss:Type="String">XM_576413</Data></Cell>
    <Cell><Data ss:Type="String">RGD1563578</Data></Cell>
   </Row>
   <Row ss:AutoFitHeight="0">
    <Cell><Data ss:Type="String">A_64_P081895</Data></Cell>
    <Cell><Data ss:Type="Number">1</Data></Cell>
    <Cell ss:StyleID="s62"><Data ss:Type="Number">0.621</Data></Cell>
    <Cell><Data ss:Type="Number">0.19613667000000001</Data></Cell>
   </Row>
   <Row ss:AutoFitHeight="0">
    <Cell><Data ss:Type="String">A_44_P465856</Data></Cell>
    <Cell><Data ss:Type="Number">1</Data></Cell>
    <Cell ss:StyleID="s62"><Data ss:Type="Number">0.621</Data></Cell>
    <Cell><Data ss:Type="Number">7.1552770000000002E-2</Data></Cell>
    <Cell><Data ss:Type="String">NM_199398</Data></Cell>
    <Cell><Data ss:Type="String">Panx3</Data></Cell>
   </Row>
   <Row ss:AutoFitHeight="0">
    <Cell><Data ss:Type="String">A_64_P113094</Data></Cell>
    <Cell><Data ss:Type="Number">1</Data></Cell>
    <Cell ss:StyleID="s62"><Data ss:Type="Number">0.621</Data></Cell>
    <Cell><Data ss:Type="Number">0.11024146999999999</Data></Cell>
    <Cell><Data ss:Type="String">NM_001105991</Data></Cell>
    <Cell><Data ss:Type="String">Atp6v1g3</Data></Cell>
   </Row>
   <Row ss:AutoFitHeight="0">
    <Cell><Data ss:Type="String">A_64_P161185</Data></Cell>
    <Cell><Data ss:Type="Number">1</Data></Cell>
    <Cell ss:StyleID="s62"><Data ss:Type="Number">0.621</Data></Cell>
    <Cell><Data ss:Type="Number">0.12107266999999999</Data></Cell>
    <Cell><Data ss:Type="String">NM_001134708</Data></Cell>
    <Cell><Data ss:Type="String">Odf2l</Data></Cell>
   </Row>
   <Row ss:AutoFitHeight="0">
    <Cell><Data ss:Type="String">A_42_P583409</Data></Cell>
    <Cell><Data ss:Type="Number">1</Data></Cell>
    <Cell ss:StyleID="s62"><Data ss:Type="Number">0.621</Data></Cell>
    <Cell><Data ss:Type="Number">0.14589849999999999</Data></Cell>
    <Cell><Data ss:Type="String">NM_001126372</Data></Cell>
    <Cell><Data ss:Type="String">LOC362710</Data></Cell>
   </Row>
   <Row ss:AutoFitHeight="0">
    <Cell><Data ss:Type="String">A_44_P490100</Data></Cell>
    <Cell><Data ss:Type="Number">1</Data></Cell>
    <Cell ss:StyleID="s62"><Data ss:Type="Number">0.621</Data></Cell>
    <Cell><Data ss:Type="Number">8.1134570000000003E-2</Data></Cell>
    <Cell><Data ss:Type="String">XM_001060474</Data></Cell>
    <Cell><Data ss:Type="String">Lclat1</Data></Cell>
   </Row>
   <Row ss:AutoFitHeight="0">
    <Cell><Data ss:Type="String">A_44_P238246</Data></Cell>
    <Cell><Data ss:Type="Number">1</Data></Cell>
    <Cell ss:StyleID="s62"><Data ss:Type="Number">0.621</Data></Cell>
    <Cell><Data ss:Type="Number">0.13284199999999999</Data></Cell>
    <Cell><Data ss:Type="String">NM_053412</Data></Cell>
    <Cell><Data ss:Type="String">Ilf3</Data></Cell>
   </Row>
   <Row ss:AutoFitHeight="0">
    <Cell><Data ss:Type="String">A_44_P403065</Data></Cell>
    <Cell><Data ss:Type="Number">1</Data></Cell>
    <Cell ss:StyleID="s62"><Data ss:Type="Number">0.621</Data></Cell>
    <Cell><Data ss:Type="Number">-0.10986617</Data></Cell>
   </Row>
   <Row ss:AutoFitHeight="0">
    <Cell><Data ss:Type="String">A_64_P038664</Data></Cell>
    <Cell><Data ss:Type="Number">1</Data></Cell>
    <Cell ss:StyleID="s62"><Data ss:Type="Number">0.621</Data></Cell>
    <Cell><Data ss:Type="Number">0.16765157</Data></Cell>
    <Cell><Data ss:Type="String">XM_002728870</Data></Cell>
    <Cell><Data ss:Type="String">LOC100361049</Data></Cell>
   </Row>
   <Row ss:AutoFitHeight="0">
    <Cell><Data ss:Type="String">A_64_P010773</Data></Cell>
    <Cell><Data ss:Type="Number">1</Data></Cell>
    <Cell ss:StyleID="s62"><Data ss:Type="Number">0.621</Data></Cell>
    <Cell><Data ss:Type="Number">-8.0820000000000003E-2</Data></Cell>
    <Cell><Data ss:Type="String">NM_001030036</Data></Cell>
    <Cell><Data ss:Type="String">Mudeng</Data></Cell>
   </Row>
   <Row ss:AutoFitHeight="0">
    <Cell><Data ss:Type="String">A_64_P044857</Data></Cell>
    <Cell><Data ss:Type="Number">1</Data></Cell>
    <Cell ss:StyleID="s62"><Data ss:Type="Number">0.621</Data></Cell>
    <Cell><Data ss:Type="Number">-6.4322669999999998E-2</Data></Cell>
    <Cell><Data ss:Type="String">XM_218912</Data></Cell>
   </Row>
   <Row ss:AutoFitHeight="0">
    <Cell><Data ss:Type="String">A_64_P019804</Data></Cell>
    <Cell><Data ss:Type="Number">1</Data></Cell>
    <Cell ss:StyleID="s62"><Data ss:Type="Number">0.621</Data></Cell>
    <Cell><Data ss:Type="Number">0.1611822</Data></Cell>
   </Row>
   <Row ss:AutoFitHeight="0">
    <Cell><Data ss:Type="String">A_64_P149021</Data></Cell>
    <Cell><Data ss:Type="Number">1</Data></Cell>
    <Cell ss:StyleID="s62"><Data ss:Type="Number">0.621</Data></Cell>
    <Cell><Data ss:Type="Number">8.2458669999999998E-2</Data></Cell>
    <Cell><Data ss:Type="String">NM_001134467</Data></Cell>
    <Cell><Data ss:Type="String">Fam116a</Data></Cell>
   </Row>
   <Row ss:AutoFitHeight="0">
    <Cell><Data ss:Type="String">A_64_P076823</Data></Cell>
    <Cell><Data ss:Type="Number">1</Data></Cell>
    <Cell ss:StyleID="s62"><Data ss:Type="Number">0.621</Data></Cell>
    <Cell><Data ss:Type="Number">-0.1387149</Data></Cell>
    <Cell><Data ss:Type="String">BF556654</Data></Cell>
   </Row>
   <Row ss:AutoFitHeight="0">
    <Cell><Data ss:Type="String">A_64_P080722</Data></Cell>
    <Cell><Data ss:Type="Number">1</Data></Cell>
    <Cell ss:StyleID="s62"><Data ss:Type="Number">0.621</Data></Cell>
    <Cell><Data ss:Type="Number">-0.22638710000000001</Data></Cell>
    <Cell><Data ss:Type="String">XM_001074716</Data></Cell>
    <Cell><Data ss:Type="String">Olr1621</Data></Cell>
   </Row>
   <Row ss:AutoFitHeight="0">
    <Cell><Data ss:Type="String">A_44_P281193</Data></Cell>
    <Cell><Data ss:Type="Number">1</Data></Cell>
    <Cell ss:StyleID="s62"><Data ss:Type="Number">0.621</Data></Cell>
    <Cell><Data ss:Type="Number">9.5813999999999996E-2</Data></Cell>
    <Cell><Data ss:Type="String">NM_001039208</Data></Cell>
    <Cell><Data ss:Type="String">Spns1</Data></Cell>
   </Row>
   <Row ss:AutoFitHeight="0">
    <Cell><Data ss:Type="String">A_44_P431154</Data></Cell>
    <Cell><Data ss:Type="Number">1</Data></Cell>
    <Cell ss:StyleID="s62"><Data ss:Type="Number">0.621</Data></Cell>
    <Cell><Data ss:Type="Number">8.6603330000000006E-2</Data></Cell>
    <Cell><Data ss:Type="String">NM_001108476</Data></Cell>
    <Cell><Data ss:Type="String">Zfp428</Data></Cell>
   </Row>
   <Row ss:AutoFitHeight="0">
    <Cell><Data ss:Type="String">A_64_P131688</Data></Cell>
    <Cell><Data ss:Type="Number">1</Data></Cell>
    <Cell ss:StyleID="s62"><Data ss:Type="Number">0.621</Data></Cell>
    <Cell><Data ss:Type="Number">0.22158222999999999</Data></Cell>
    <Cell><Data ss:Type="String">XM_574187</Data></Cell>
    <Cell><Data ss:Type="String">Pde4dl1</Data></Cell>
   </Row>
   <Row ss:AutoFitHeight="0">
    <Cell><Data ss:Type="String">A_64_P016132</Data></Cell>
    <Cell><Data ss:Type="Number">1</Data></Cell>
    <Cell ss:StyleID="s62"><Data ss:Type="Number">0.622</Data></Cell>
    <Cell><Data ss:Type="Number">9.6728999999999996E-2</Data></Cell>
    <Cell><Data ss:Type="String">NM_001134790</Data></Cell>
    <Cell><Data ss:Type="String">Dda1</Data></Cell>
   </Row>
   <Row ss:AutoFitHeight="0">
    <Cell><Data ss:Type="String">A_64_P034595</Data></Cell>
    <Cell><Data ss:Type="Number">1</Data></Cell>
    <Cell ss:StyleID="s62"><Data ss:Type="Number">0.622</Data></Cell>
    <Cell><Data ss:Type="Number">0.15040737000000001</Data></Cell>
    <Cell><Data ss:Type="String">NM_001014783</Data></Cell>
    <Cell><Data ss:Type="String">Pcdhb3</Data></Cell>
   </Row>
   <Row ss:AutoFitHeight="0">
    <Cell><Data ss:Type="String">A_64_P131116</Data></Cell>
    <Cell><Data ss:Type="Number">1</Data></Cell>
    <Cell ss:StyleID="s62"><Data ss:Type="Number">0.622</Data></Cell>
    <Cell><Data ss:Type="Number">-0.24774052999999999</Data></Cell>
    <Cell><Data ss:Type="String">XM_001060884</Data></Cell>
   </Row>
   <Row ss:AutoFitHeight="0">
    <Cell><Data ss:Type="String">A_44_P499503</Data></Cell>
    <Cell><Data ss:Type="Number">1</Data></Cell>
    <Cell ss:StyleID="s62"><Data ss:Type="Number">0.622</Data></Cell>
    <Cell><Data ss:Type="Number">0.17796566999999999</Data></Cell>
    <Cell><Data ss:Type="String">NM_001108096</Data></Cell>
    <Cell><Data ss:Type="String">Lrrc10</Data></Cell>
   </Row>
   <Row ss:AutoFitHeight="0">
    <Cell><Data ss:Type="String">A_44_P446556</Data></Cell>
    <Cell><Data ss:Type="Number">1</Data></Cell>
    <Cell ss:StyleID="s62"><Data ss:Type="Number">0.622</Data></Cell>
    <Cell><Data ss:Type="Number">-0.12765916999999999</Data></Cell>
    <Cell><Data ss:Type="String">NM_001135758</Data></Cell>
   </Row>
   <Row ss:AutoFitHeight="0">
    <Cell><Data ss:Type="String">A_64_P139108</Data></Cell>
    <Cell><Data ss:Type="Number">1</Data></Cell>
    <Cell ss:StyleID="s62"><Data ss:Type="Number">0.622</Data></Cell>
    <Cell><Data ss:Type="Number">0.26777256999999999</Data></Cell>
    <Cell ss:Index="6"><Data ss:Type="String">Slc44a1</Data></Cell>
   </Row>
   <Row ss:AutoFitHeight="0">
    <Cell><Data ss:Type="String">A_64_P044964</Data></Cell>
    <Cell><Data ss:Type="Number">1</Data></Cell>
    <Cell ss:StyleID="s62"><Data ss:Type="Number">0.622</Data></Cell>
    <Cell><Data ss:Type="Number">6.2597200000000006E-2</Data></Cell>
    <Cell><Data ss:Type="String">NM_001000166</Data></Cell>
    <Cell><Data ss:Type="String">Olr149</Data></Cell>
   </Row>
   <Row ss:AutoFitHeight="0">
    <Cell><Data ss:Type="String">A_43_P12257</Data></Cell>
    <Cell><Data ss:Type="Number">1</Data></Cell>
    <Cell ss:StyleID="s62"><Data ss:Type="Number">0.622</Data></Cell>
    <Cell><Data ss:Type="Number">0.10383003</Data></Cell>
    <Cell><Data ss:Type="String">NM_022604</Data></Cell>
    <Cell><Data ss:Type="String">Esm1</Data></Cell>
   </Row>
   <Row ss:AutoFitHeight="0">
    <Cell><Data ss:Type="String">A_64_P087728</Data></Cell>
    <Cell><Data ss:Type="Number">1</Data></Cell>
    <Cell ss:StyleID="s62"><Data ss:Type="Number">0.622</Data></Cell>
    <Cell><Data ss:Type="Number">0.14982967</Data></Cell>
    <Cell><Data ss:Type="String">XM_001078778</Data></Cell>
    <Cell><Data ss:Type="String">Zfp74</Data></Cell>
   </Row>
   <Row ss:AutoFitHeight="0">
    <Cell><Data ss:Type="String">A_43_P12904</Data></Cell>
    <Cell><Data ss:Type="Number">1</Data></Cell>
    <Cell ss:StyleID="s62"><Data ss:Type="Number">0.622</Data></Cell>
    <Cell><Data ss:Type="Number">0.11109152999999999</Data></Cell>
    <Cell><Data ss:Type="String">NM_053701</Data></Cell>
    <Cell><Data ss:Type="String">Cacna1f</Data></Cell>
   </Row>
   <Row ss:AutoFitHeight="0">
    <Cell><Data ss:Type="String">A_64_P160131</Data></Cell>
    <Cell><Data ss:Type="Number">1</Data></Cell>
    <Cell ss:StyleID="s62"><Data ss:Type="Number">0.622</Data></Cell>
    <Cell><Data ss:Type="Number">-0.28829412999999998</Data></Cell>
    <Cell><Data ss:Type="String">XM_001061886</Data></Cell>
    <Cell><Data ss:Type="String">LOC685007</Data></Cell>
   </Row>
   <Row ss:AutoFitHeight="0">
    <Cell><Data ss:Type="String">A_64_P095829</Data></Cell>
    <Cell><Data ss:Type="Number">1</Data></Cell>
    <Cell ss:StyleID="s62"><Data ss:Type="Number">0.622</Data></Cell>
    <Cell><Data ss:Type="Number">0.13372166999999999</Data></Cell>
   </Row>
   <Row ss:AutoFitHeight="0">
    <Cell><Data ss:Type="String">A_64_P148508</Data></Cell>
    <Cell><Data ss:Type="Number">1</Data></Cell>
    <Cell ss:StyleID="s62"><Data ss:Type="Number">0.622</Data></Cell>
    <Cell><Data ss:Type="Number">0.11587433</Data></Cell>
    <Cell><Data ss:Type="String">NM_001109116</Data></Cell>
    <Cell><Data ss:Type="String">Prr7</Data></Cell>
   </Row>
   <Row ss:AutoFitHeight="0">
    <Cell><Data ss:Type="String">A_64_P080198</Data></Cell>
    <Cell><Data ss:Type="Number">1</Data></Cell>
    <Cell ss:StyleID="s62"><Data ss:Type="Number">0.622</Data></Cell>
    <Cell><Data ss:Type="Number">0.13153633000000001</Data></Cell>
    <Cell><Data ss:Type="String">XM_001066660</Data></Cell>
    <Cell><Data ss:Type="String">LOC686139</Data></Cell>
   </Row>
   <Row ss:AutoFitHeight="0">
    <Cell><Data ss:Type="String">A_44_P267778</Data></Cell>
    <Cell><Data ss:Type="Number">1</Data></Cell>
    <Cell ss:StyleID="s62"><Data ss:Type="Number">0.622</Data></Cell>
    <Cell><Data ss:Type="Number">0.13106103</Data></Cell>
    <Cell><Data ss:Type="String">NM_001107030</Data></Cell>
    <Cell><Data ss:Type="String">Fndc8</Data></Cell>
   </Row>
   <Row ss:AutoFitHeight="0">
    <Cell><Data ss:Type="String">A_64_P139188</Data></Cell>
    <Cell><Data ss:Type="Number">1</Data></Cell>
    <Cell ss:StyleID="s62"><Data ss:Type="Number">0.622</Data></Cell>
    <Cell><Data ss:Type="Number">-0.35967513000000001</Data></Cell>
    <Cell><Data ss:Type="String">NM_001145002</Data></Cell>
    <Cell><Data ss:Type="String">Krtap7-1</Data></Cell>
   </Row>
   <Row ss:AutoFitHeight="0">
    <Cell><Data ss:Type="String">A_42_P715070</Data></Cell>
    <Cell><Data ss:Type="Number">1</Data></Cell>
    <Cell ss:StyleID="s62"><Data ss:Type="Number">0.622</Data></Cell>
    <Cell><Data ss:Type="Number">-7.9105170000000002E-2</Data></Cell>
    <Cell><Data ss:Type="String">NM_001105725</Data></Cell>
    <Cell><Data ss:Type="String">Ccng2</Data></Cell>
   </Row>
   <Row ss:AutoFitHeight="0">
    <Cell><Data ss:Type="String">A_64_P083309</Data></Cell>
    <Cell><Data ss:Type="Number">1</Data></Cell>
    <Cell ss:StyleID="s62"><Data ss:Type="Number">0.622</Data></Cell>
    <Cell><Data ss:Type="Number">-0.13091243</Data></Cell>
   </Row>
   <Row ss:AutoFitHeight="0">
    <Cell><Data ss:Type="String">A_42_P607770</Data></Cell>
    <Cell><Data ss:Type="Number">1</Data></Cell>
    <Cell ss:StyleID="s62"><Data ss:Type="Number">0.622</Data></Cell>
    <Cell><Data ss:Type="Number">8.6224170000000003E-2</Data></Cell>
    <Cell><Data ss:Type="String">NM_001134616</Data></Cell>
    <Cell><Data ss:Type="String">RGD1560065</Data></Cell>
   </Row>
   <Row ss:AutoFitHeight="0">
    <Cell><Data ss:Type="String">A_64_P056182</Data></Cell>
    <Cell><Data ss:Type="Number">1</Data></Cell>
    <Cell ss:StyleID="s62"><Data ss:Type="Number">0.622</Data></Cell>
    <Cell><Data ss:Type="Number">0.16670567</Data></Cell>
    <Cell><Data ss:Type="String">NM_053363</Data></Cell>
    <Cell><Data ss:Type="String">Clcn3</Data></Cell>
   </Row>
   <Row ss:AutoFitHeight="0">
    <Cell><Data ss:Type="String">A_64_P103596</Data></Cell>
    <Cell><Data ss:Type="Number">1</Data></Cell>
    <Cell ss:StyleID="s62"><Data ss:Type="Number">0.622</Data></Cell>
    <Cell><Data ss:Type="Number">-0.18590282999999999</Data></Cell>
    <Cell><Data ss:Type="String">XM_002725764</Data></Cell>
    <Cell><Data ss:Type="String">Gpr152</Data></Cell>
   </Row>
   <Row ss:AutoFitHeight="0">
    <Cell><Data ss:Type="String">A_42_P692476</Data></Cell>
    <Cell><Data ss:Type="Number">1</Data></Cell>
    <Cell ss:StyleID="s62"><Data ss:Type="Number">0.622</Data></Cell>
    <Cell><Data ss:Type="Number">0.1454802</Data></Cell>
    <Cell><Data ss:Type="String">NM_001077669</Data></Cell>
    <Cell><Data ss:Type="String">Slc39a4</Data></Cell>
   </Row>
   <Row ss:AutoFitHeight="0">
    <Cell><Data ss:Type="String">A_64_P042455</Data></Cell>
    <Cell><Data ss:Type="Number">1</Data></Cell>
    <Cell ss:StyleID="s62"><Data ss:Type="Number">0.622</Data></Cell>
    <Cell><Data ss:Type="Number">9.2045000000000002E-2</Data></Cell>
    <Cell><Data ss:Type="String">XM_001058094</Data></Cell>
    <Cell><Data ss:Type="String">Bloc1s3</Data></Cell>
   </Row>
   <Row ss:AutoFitHeight="0">
    <Cell><Data ss:Type="String">A_44_P482605</Data></Cell>
    <Cell><Data ss:Type="Number">1</Data></Cell>
    <Cell ss:StyleID="s62"><Data ss:Type="Number">0.622</Data></Cell>
    <Cell><Data ss:Type="Number">-0.10537467</Data></Cell>
    <Cell><Data ss:Type="String">NM_053341</Data></Cell>
    <Cell><Data ss:Type="String">Gipc1</Data></Cell>
   </Row>
   <Row ss:AutoFitHeight="0">
    <Cell><Data ss:Type="String">A_64_P117914</Data></Cell>
    <Cell><Data ss:Type="Number">1</Data></Cell>
    <Cell ss:StyleID="s62"><Data ss:Type="Number">0.622</Data></Cell>
    <Cell><Data ss:Type="Number">0.14943466999999999</Data></Cell>
    <Cell><Data ss:Type="String">NM_001110492</Data></Cell>
    <Cell><Data ss:Type="String">Phf14</Data></Cell>
   </Row>
   <Row ss:AutoFitHeight="0">
    <Cell><Data ss:Type="String">A_64_P006340</Data></Cell>
    <Cell><Data ss:Type="Number">1</Data></Cell>
    <Cell ss:StyleID="s62"><Data ss:Type="Number">0.622</Data></Cell>
    <Cell><Data ss:Type="Number">-0.19414233</Data></Cell>
    <Cell><Data ss:Type="String">AY325170</Data></Cell>
    <Cell><Data ss:Type="String">Ahsg</Data></Cell>
   </Row>
   <Row ss:AutoFitHeight="0">
    <Cell><Data ss:Type="String">A_42_P555140</Data></Cell>
    <Cell><Data ss:Type="Number">1</Data></Cell>
    <Cell ss:StyleID="s62"><Data ss:Type="Number">0.622</Data></Cell>
    <Cell><Data ss:Type="Number">0.19660567000000001</Data></Cell>
    <Cell><Data ss:Type="String">XM_002726872</Data></Cell>
    <Cell><Data ss:Type="String">Izumo4</Data></Cell>
   </Row>
   <Row ss:AutoFitHeight="0">
    <Cell><Data ss:Type="String">A_42_P630572</Data></Cell>
    <Cell><Data ss:Type="Number">1</Data></Cell>
    <Cell ss:StyleID="s62"><Data ss:Type="Number">0.622</Data></Cell>
    <Cell><Data ss:Type="Number">0.17186046999999999</Data></Cell>
    <Cell><Data ss:Type="String">NM_001108750</Data></Cell>
    <Cell><Data ss:Type="String">Cpne8</Data></Cell>
   </Row>
   <Row ss:AutoFitHeight="0">
    <Cell><Data ss:Type="String">A_64_P101394</Data></Cell>
    <Cell><Data ss:Type="Number">1</Data></Cell>
    <Cell ss:StyleID="s62"><Data ss:Type="Number">0.622</Data></Cell>
    <Cell><Data ss:Type="Number">0.13223699999999999</Data></Cell>
    <Cell><Data ss:Type="String">NM_199269</Data></Cell>
    <Cell><Data ss:Type="String">Mdga2</Data></Cell>
   </Row>
   <Row ss:AutoFitHeight="0">
    <Cell><Data ss:Type="String">A_64_P063353</Data></Cell>
    <Cell><Data ss:Type="Number">1</Data></Cell>
    <Cell ss:StyleID="s62"><Data ss:Type="Number">0.622</Data></Cell>
    <Cell><Data ss:Type="Number">-0.20096322999999999</Data></Cell>
    <Cell><Data ss:Type="String">XM_001079852</Data></Cell>
    <Cell><Data ss:Type="String">Fam83e</Data></Cell>
   </Row>
   <Row ss:AutoFitHeight="0">
    <Cell><Data ss:Type="String">A_64_P052947</Data></Cell>
    <Cell><Data ss:Type="Number">1</Data></Cell>
    <Cell ss:StyleID="s62"><Data ss:Type="Number">0.622</Data></Cell>
    <Cell><Data ss:Type="Number">0.30308239999999997</Data></Cell>
    <Cell><Data ss:Type="String">NM_001106302</Data></Cell>
    <Cell><Data ss:Type="String">Hmx3</Data></Cell>
   </Row>
   <Row ss:AutoFitHeight="0">
    <Cell><Data ss:Type="String">A_44_P229289</Data></Cell>
    <Cell><Data ss:Type="Number">1</Data></Cell>
    <Cell ss:StyleID="s62"><Data ss:Type="Number">0.622</Data></Cell>
    <Cell><Data ss:Type="Number">-0.11935397</Data></Cell>
    <Cell><Data ss:Type="String">XM_001073260</Data></Cell>
    <Cell><Data ss:Type="String">RGD1306565</Data></Cell>
   </Row>
   <Row ss:AutoFitHeight="0">
    <Cell><Data ss:Type="String">A_64_P082386</Data></Cell>
    <Cell><Data ss:Type="Number">1</Data></Cell>
    <Cell ss:StyleID="s62"><Data ss:Type="Number">0.622</Data></Cell>
    <Cell><Data ss:Type="Number">7.9023129999999997E-2</Data></Cell>
    <Cell><Data ss:Type="String">XM_243842</Data></Cell>
    <Cell><Data ss:Type="String">RGD1562811</Data></Cell>
   </Row>
   <Row ss:AutoFitHeight="0">
    <Cell><Data ss:Type="String">A_64_P024384</Data></Cell>
    <Cell><Data ss:Type="Number">1</Data></Cell>
    <Cell ss:StyleID="s62"><Data ss:Type="Number">0.622</Data></Cell>
    <Cell><Data ss:Type="Number">-0.38563389999999997</Data></Cell>
   </Row>
   <Row ss:AutoFitHeight="0">
    <Cell><Data ss:Type="String">A_64_P165526</Data></Cell>
    <Cell><Data ss:Type="Number">1</Data></Cell>
    <Cell ss:StyleID="s62"><Data ss:Type="Number">0.623</Data></Cell>
    <Cell><Data ss:Type="Number">0.34409737000000001</Data></Cell>
    <Cell><Data ss:Type="String">NM_001106773</Data></Cell>
    <Cell><Data ss:Type="String">Bpil2</Data></Cell>
   </Row>
   <Row ss:AutoFitHeight="0">
    <Cell><Data ss:Type="String">A_42_P773155</Data></Cell>
    <Cell><Data ss:Type="Number">1</Data></Cell>
    <Cell ss:StyleID="s62"><Data ss:Type="Number">0.623</Data></Cell>
    <Cell><Data ss:Type="Number">0.10142416999999999</Data></Cell>
    <Cell><Data ss:Type="String">NM_001106996</Data></Cell>
    <Cell><Data ss:Type="String">Cyfip2</Data></Cell>
   </Row>
   <Row ss:AutoFitHeight="0">
    <Cell><Data ss:Type="String">A_64_P117488</Data></Cell>
    <Cell><Data ss:Type="Number">1</Data></Cell>
    <Cell ss:StyleID="s62"><Data ss:Type="Number">0.623</Data></Cell>
    <Cell><Data ss:Type="Number">0.11283600000000001</Data></Cell>
    <Cell><Data ss:Type="String">NM_001104640</Data></Cell>
    <Cell><Data ss:Type="String">Sobp</Data></Cell>
   </Row>
   <Row ss:AutoFitHeight="0">
    <Cell><Data ss:Type="String">A_44_P372061</Data></Cell>
    <Cell><Data ss:Type="Number">1</Data></Cell>
    <Cell ss:StyleID="s62"><Data ss:Type="Number">0.623</Data></Cell>
    <Cell><Data ss:Type="Number">-0.18556733</Data></Cell>
    <Cell><Data ss:Type="String">NM_138515</Data></Cell>
    <Cell><Data ss:Type="String">Cyp2d4</Data></Cell>
   </Row>
   <Row ss:AutoFitHeight="0">
    <Cell><Data ss:Type="String">A_42_P554373</Data></Cell>
    <Cell><Data ss:Type="Number">1</Data></Cell>
    <Cell ss:StyleID="s62"><Data ss:Type="Number">0.623</Data></Cell>
    <Cell><Data ss:Type="Number">6.228007E-2</Data></Cell>
    <Cell><Data ss:Type="String">NM_130424</Data></Cell>
    <Cell><Data ss:Type="String">Tmprss2</Data></Cell>
   </Row>
   <Row ss:AutoFitHeight="0">
    <Cell><Data ss:Type="String">A_64_P107714</Data></Cell>
    <Cell><Data ss:Type="Number">1</Data></Cell>
    <Cell ss:StyleID="s62"><Data ss:Type="Number">0.623</Data></Cell>
    <Cell><Data ss:Type="Number">-0.34968022999999998</Data></Cell>
   </Row>
   <Row ss:AutoFitHeight="0">
    <Cell><Data ss:Type="String">A_64_P154082</Data></Cell>
    <Cell><Data ss:Type="Number">1</Data></Cell>
    <Cell ss:StyleID="s62"><Data ss:Type="Number">0.623</Data></Cell>
    <Cell><Data ss:Type="Number">0.10475167000000001</Data></Cell>
    <Cell><Data ss:Type="String">XM_001063503</Data></Cell>
    <Cell><Data ss:Type="String">Tp53bp2</Data></Cell>
   </Row>
   <Row ss:AutoFitHeight="0">
    <Cell><Data ss:Type="String">A_64_P151719</Data></Cell>
    <Cell><Data ss:Type="Number">1</Data></Cell>
    <Cell ss:StyleID="s62"><Data ss:Type="Number">0.623</Data></Cell>
    <Cell><Data ss:Type="Number">0.10634133</Data></Cell>
    <Cell><Data ss:Type="String">NM_001100778</Data></Cell>
    <Cell><Data ss:Type="String">E2f1</Data></Cell>
   </Row>
   <Row ss:AutoFitHeight="0">
    <Cell><Data ss:Type="String">A_64_P000596</Data></Cell>
    <Cell><Data ss:Type="Number">1</Data></Cell>
    <Cell ss:StyleID="s62"><Data ss:Type="Number">0.623</Data></Cell>
    <Cell><Data ss:Type="Number">-8.8484999999999994E-2</Data></Cell>
    <Cell><Data ss:Type="String">NM_001025732</Data></Cell>
    <Cell><Data ss:Type="String">Nop56</Data></Cell>
   </Row>
   <Row ss:AutoFitHeight="0">
    <Cell><Data ss:Type="String">A_64_P149949</Data></Cell>
    <Cell><Data ss:Type="Number">1</Data></Cell>
    <Cell ss:StyleID="s62"><Data ss:Type="Number">0.623</Data></Cell>
    <Cell><Data ss:Type="Number">8.3802699999999994E-2</Data></Cell>
    <Cell><Data ss:Type="String">NM_031674</Data></Cell>
    <Cell><Data ss:Type="String">Ctla4</Data></Cell>
   </Row>
   <Row ss:AutoFitHeight="0">
    <Cell><Data ss:Type="String">A_64_P034630</Data></Cell>
    <Cell><Data ss:Type="Number">1</Data></Cell>
    <Cell ss:StyleID="s62"><Data ss:Type="Number">0.623</Data></Cell>
    <Cell><Data ss:Type="Number">0.32574720000000001</Data></Cell>
    <Cell><Data ss:Type="String">NM_001000144</Data></Cell>
    <Cell><Data ss:Type="String">Olr103</Data></Cell>
   </Row>
   <Row ss:AutoFitHeight="0">
    <Cell><Data ss:Type="String">A_64_P097223</Data></Cell>
    <Cell><Data ss:Type="Number">1</Data></Cell>
    <Cell ss:StyleID="s62"><Data ss:Type="Number">0.623</Data></Cell>
    <Cell><Data ss:Type="Number">0.16558977</Data></Cell>
    <Cell><Data ss:Type="String">NM_012555</Data></Cell>
    <Cell><Data ss:Type="String">Ets1</Data></Cell>
   </Row>
   <Row ss:AutoFitHeight="0">
    <Cell><Data ss:Type="String">A_44_P654498</Data></Cell>
    <Cell><Data ss:Type="Number">1</Data></Cell>
    <Cell ss:StyleID="s62"><Data ss:Type="Number">0.623</Data></Cell>
    <Cell><Data ss:Type="Number">0.24198263</Data></Cell>
    <Cell><Data ss:Type="String">NM_001109502</Data></Cell>
    <Cell><Data ss:Type="String">LOC688459</Data></Cell>
   </Row>
   <Row ss:AutoFitHeight="0">
    <Cell><Data ss:Type="String">A_64_P137208</Data></Cell>
    <Cell><Data ss:Type="Number">1</Data></Cell>
    <Cell ss:StyleID="s62"><Data ss:Type="Number">0.623</Data></Cell>
    <Cell><Data ss:Type="Number">0.17042550000000001</Data></Cell>
    <Cell><Data ss:Type="String">FQ228377</Data></Cell>
    <Cell><Data ss:Type="String">Lrrc25</Data></Cell>
   </Row>
   <Row ss:AutoFitHeight="0">
    <Cell><Data ss:Type="String">A_44_P445521</Data></Cell>
    <Cell><Data ss:Type="Number">1</Data></Cell>
    <Cell ss:StyleID="s62"><Data ss:Type="Number">0.623</Data></Cell>
    <Cell><Data ss:Type="Number">0.13127683000000001</Data></Cell>
    <Cell><Data ss:Type="String">AY373464</Data></Cell>
   </Row>
   <Row ss:AutoFitHeight="0">
    <Cell><Data ss:Type="String">A_44_P557752</Data></Cell>
    <Cell><Data ss:Type="Number">1</Data></Cell>
    <Cell ss:StyleID="s62"><Data ss:Type="Number">0.623</Data></Cell>
    <Cell><Data ss:Type="Number">-0.12145133</Data></Cell>
    <Cell><Data ss:Type="String">XM_001054331</Data></Cell>
   </Row>
   <Row ss:AutoFitHeight="0">
    <Cell><Data ss:Type="String">A_43_P12232</Data></Cell>
    <Cell><Data ss:Type="Number">1</Data></Cell>
    <Cell ss:StyleID="s62"><Data ss:Type="Number">0.623</Data></Cell>
    <Cell><Data ss:Type="Number">7.8217330000000002E-2</Data></Cell>
    <Cell><Data ss:Type="String">NM_022512</Data></Cell>
    <Cell><Data ss:Type="String">Acads</Data></Cell>
   </Row>
   <Row ss:AutoFitHeight="0">
    <Cell><Data ss:Type="String">A_64_P157642</Data></Cell>
    <Cell><Data ss:Type="Number">1</Data></Cell>
    <Cell ss:StyleID="s62"><Data ss:Type="Number">0.623</Data></Cell>
    <Cell><Data ss:Type="Number">0.1101713</Data></Cell>
    <Cell><Data ss:Type="String">NM_013136</Data></Cell>
    <Cell><Data ss:Type="String">Mak</Data></Cell>
   </Row>
   <Row ss:AutoFitHeight="0">
    <Cell><Data ss:Type="String">A_64_P143227</Data></Cell>
    <Cell><Data ss:Type="Number">1</Data></Cell>
    <Cell ss:StyleID="s62"><Data ss:Type="Number">0.623</Data></Cell>
    <Cell><Data ss:Type="Number">-0.12162000000000001</Data></Cell>
    <Cell><Data ss:Type="String">XM_001065938</Data></Cell>
    <Cell><Data ss:Type="String">Ndufb4l1</Data></Cell>
   </Row>
   <Row ss:AutoFitHeight="0">
    <Cell><Data ss:Type="String">A_44_P958051</Data></Cell>
    <Cell><Data ss:Type="Number">1</Data></Cell>
    <Cell ss:StyleID="s62"><Data ss:Type="Number">0.623</Data></Cell>
    <Cell><Data ss:Type="Number">-0.11487033000000001</Data></Cell>
    <Cell><Data ss:Type="String">FQ222842</Data></Cell>
    <Cell><Data ss:Type="String">Ogdh</Data></Cell>
   </Row>
   <Row ss:AutoFitHeight="0">
    <Cell><Data ss:Type="String">A_44_P406169</Data></Cell>
    <Cell><Data ss:Type="Number">1</Data></Cell>
    <Cell ss:StyleID="s62"><Data ss:Type="Number">0.623</Data></Cell>
    <Cell><Data ss:Type="Number">-0.169401</Data></Cell>
    <Cell><Data ss:Type="String">NM_022926</Data></Cell>
    <Cell><Data ss:Type="String">Galnt7</Data></Cell>
   </Row>
   <Row ss:AutoFitHeight="0">
    <Cell><Data ss:Type="String">A_64_P083818</Data></Cell>
    <Cell><Data ss:Type="Number">1</Data></Cell>
    <Cell ss:StyleID="s62"><Data ss:Type="Number">0.623</Data></Cell>
    <Cell><Data ss:Type="Number">9.4887100000000002E-2</Data></Cell>
    <Cell><Data ss:Type="String">NM_001111117</Data></Cell>
    <Cell><Data ss:Type="String">Grik1</Data></Cell>
   </Row>
   <Row ss:AutoFitHeight="0">
    <Cell><Data ss:Type="String">A_44_P760628</Data></Cell>
    <Cell><Data ss:Type="Number">1</Data></Cell>
    <Cell ss:StyleID="s62"><Data ss:Type="Number">0.623</Data></Cell>
    <Cell><Data ss:Type="Number">8.7110499999999993E-2</Data></Cell>
   </Row>
   <Row ss:AutoFitHeight="0">
    <Cell><Data ss:Type="String">A_64_P146762</Data></Cell>
    <Cell><Data ss:Type="Number">1</Data></Cell>
    <Cell ss:StyleID="s62"><Data ss:Type="Number">0.623</Data></Cell>
    <Cell><Data ss:Type="Number">-0.12631790000000001</Data></Cell>
    <Cell><Data ss:Type="String">XM_001073169</Data></Cell>
    <Cell><Data ss:Type="String">LOC686264</Data></Cell>
   </Row>
   <Row ss:AutoFitHeight="0">
    <Cell><Data ss:Type="String">A_44_P209220</Data></Cell>
    <Cell><Data ss:Type="Number">1</Data></Cell>
    <Cell ss:StyleID="s62"><Data ss:Type="Number">0.623</Data></Cell>
    <Cell><Data ss:Type="Number">0.21248702999999999</Data></Cell>
    <Cell><Data ss:Type="String">NM_001107380</Data></Cell>
    <Cell><Data ss:Type="String">Zfp474</Data></Cell>
   </Row>
   <Row ss:AutoFitHeight="0">
    <Cell><Data ss:Type="String">A_44_P526017</Data></Cell>
    <Cell><Data ss:Type="Number">1</Data></Cell>
    <Cell ss:StyleID="s62"><Data ss:Type="Number">0.623</Data></Cell>
    <Cell><Data ss:Type="Number">0.18045766999999999</Data></Cell>
    <Cell><Data ss:Type="String">XM_001057915</Data></Cell>
    <Cell><Data ss:Type="String">LOC681682</Data></Cell>
   </Row>
   <Row ss:AutoFitHeight="0">
    <Cell><Data ss:Type="String">A_64_P087259</Data></Cell>
    <Cell><Data ss:Type="Number">1</Data></Cell>
    <Cell ss:StyleID="s62"><Data ss:Type="Number">0.624</Data></Cell>
    <Cell><Data ss:Type="Number">0.18952073</Data></Cell>
    <Cell><Data ss:Type="String">XM_001071596</Data></Cell>
   </Row>
   <Row ss:AutoFitHeight="0">
    <Cell><Data ss:Type="String">A_42_P759822</Data></Cell>
    <Cell><Data ss:Type="Number">1</Data></Cell>
    <Cell ss:StyleID="s62"><Data ss:Type="Number">0.624</Data></Cell>
    <Cell><Data ss:Type="Number">7.4065500000000006E-2</Data></Cell>
    <Cell><Data ss:Type="String">NM_001109673</Data></Cell>
    <Cell><Data ss:Type="String">Ccdc94</Data></Cell>
   </Row>
   <Row ss:AutoFitHeight="0">
    <Cell><Data ss:Type="String">A_64_P065821</Data></Cell>
    <Cell><Data ss:Type="Number">1</Data></Cell>
    <Cell ss:StyleID="s62"><Data ss:Type="Number">0.624</Data></Cell>
    <Cell><Data ss:Type="Number">0.27729062999999998</Data></Cell>
   </Row>
   <Row ss:AutoFitHeight="0">
    <Cell><Data ss:Type="String">A_64_P027462</Data></Cell>
    <Cell><Data ss:Type="Number">1</Data></Cell>
    <Cell ss:StyleID="s62"><Data ss:Type="Number">0.624</Data></Cell>
    <Cell><Data ss:Type="Number">0.12315516999999999</Data></Cell>
    <Cell><Data ss:Type="String">NM_001107420</Data></Cell>
    <Cell><Data ss:Type="String">Rbmxrtl</Data></Cell>
   </Row>
   <Row ss:AutoFitHeight="0">
    <Cell><Data ss:Type="String">A_64_P043883</Data></Cell>
    <Cell><Data ss:Type="Number">1</Data></Cell>
    <Cell ss:StyleID="s62"><Data ss:Type="Number">0.624</Data></Cell>
    <Cell><Data ss:Type="Number">-0.15176200000000001</Data></Cell>
   </Row>
   <Row ss:AutoFitHeight="0">
    <Cell><Data ss:Type="String">A_64_P158291</Data></Cell>
    <Cell><Data ss:Type="Number">1</Data></Cell>
    <Cell ss:StyleID="s62"><Data ss:Type="Number">0.624</Data></Cell>
    <Cell><Data ss:Type="Number">0.33699119999999999</Data></Cell>
   </Row>
   <Row ss:AutoFitHeight="0">
    <Cell><Data ss:Type="String">A_42_P574960</Data></Cell>
    <Cell><Data ss:Type="Number">1</Data></Cell>
    <Cell ss:StyleID="s62"><Data ss:Type="Number">0.624</Data></Cell>
    <Cell><Data ss:Type="Number">0.13430517</Data></Cell>
    <Cell><Data ss:Type="String">XR_009642</Data></Cell>
   </Row>
   <Row ss:AutoFitHeight="0">
    <Cell><Data ss:Type="String">A_64_P038532</Data></Cell>
    <Cell><Data ss:Type="Number">1</Data></Cell>
    <Cell ss:StyleID="s62"><Data ss:Type="Number">0.624</Data></Cell>
    <Cell><Data ss:Type="Number">0.133497</Data></Cell>
    <Cell><Data ss:Type="String">NM_001107148</Data></Cell>
    <Cell><Data ss:Type="String">Hps4</Data></Cell>
   </Row>
   <Row ss:AutoFitHeight="0">
    <Cell><Data ss:Type="String">A_64_P014237</Data></Cell>
    <Cell><Data ss:Type="Number">1</Data></Cell>
    <Cell ss:StyleID="s62"><Data ss:Type="Number">0.624</Data></Cell>
    <Cell><Data ss:Type="Number">0.13123746999999999</Data></Cell>
    <Cell><Data ss:Type="String">NM_001000363</Data></Cell>
    <Cell><Data ss:Type="String">Olr728</Data></Cell>
   </Row>
   <Row ss:AutoFitHeight="0">
    <Cell><Data ss:Type="String">A_44_P398592</Data></Cell>
    <Cell><Data ss:Type="Number">1</Data></Cell>
    <Cell ss:StyleID="s62"><Data ss:Type="Number">0.624</Data></Cell>
    <Cell><Data ss:Type="Number">-0.1129809</Data></Cell>
    <Cell><Data ss:Type="String">NM_001108650</Data></Cell>
    <Cell><Data ss:Type="String">Loh12cr1</Data></Cell>
   </Row>
   <Row ss:AutoFitHeight="0">
    <Cell><Data ss:Type="String">A_64_P077794</Data></Cell>
    <Cell><Data ss:Type="Number">1</Data></Cell>
    <Cell ss:StyleID="s62"><Data ss:Type="Number">0.624</Data></Cell>
    <Cell><Data ss:Type="Number">-0.11466733</Data></Cell>
   </Row>
   <Row ss:AutoFitHeight="0">
    <Cell><Data ss:Type="String">A_44_P128435</Data></Cell>
    <Cell><Data ss:Type="Number">1</Data></Cell>
    <Cell ss:StyleID="s62"><Data ss:Type="Number">0.624</Data></Cell>
    <Cell><Data ss:Type="Number">-0.21060682999999999</Data></Cell>
    <Cell><Data ss:Type="String">XM_219870</Data></Cell>
    <Cell><Data ss:Type="String">RGD1307934</Data></Cell>
   </Row>
   <Row ss:AutoFitHeight="0">
    <Cell><Data ss:Type="String">A_64_P059465</Data></Cell>
    <Cell><Data ss:Type="Number">1</Data></Cell>
    <Cell ss:StyleID="s62"><Data ss:Type="Number">0.624</Data></Cell>
    <Cell><Data ss:Type="Number">0.16940876999999999</Data></Cell>
    <Cell><Data ss:Type="String">XM_229201</Data></Cell>
    <Cell><Data ss:Type="String">Gpr112l</Data></Cell>
   </Row>
   <Row ss:AutoFitHeight="0">
    <Cell><Data ss:Type="String">A_44_P184685</Data></Cell>
    <Cell><Data ss:Type="Number">1</Data></Cell>
    <Cell ss:StyleID="s62"><Data ss:Type="Number">0.624</Data></Cell>
    <Cell><Data ss:Type="Number">-0.13465542999999999</Data></Cell>
    <Cell><Data ss:Type="String">NM_001007735</Data></Cell>
    <Cell><Data ss:Type="String">Sertad1</Data></Cell>
   </Row>
   <Row ss:AutoFitHeight="0">
    <Cell><Data ss:Type="String">A_44_P1012017</Data></Cell>
    <Cell><Data ss:Type="Number">1</Data></Cell>
    <Cell ss:StyleID="s62"><Data ss:Type="Number">0.624</Data></Cell>
    <Cell><Data ss:Type="Number">-7.4145329999999995E-2</Data></Cell>
    <Cell><Data ss:Type="String">XM_217359</Data></Cell>
   </Row>
   <Row ss:AutoFitHeight="0">
    <Cell><Data ss:Type="String">A_64_P163787</Data></Cell>
    <Cell><Data ss:Type="Number">1</Data></Cell>
    <Cell ss:StyleID="s62"><Data ss:Type="Number">0.624</Data></Cell>
    <Cell><Data ss:Type="Number">8.9768829999999994E-2</Data></Cell>
    <Cell><Data ss:Type="String">XM_001080273</Data></Cell>
    <Cell><Data ss:Type="String">LOC687827</Data></Cell>
   </Row>
   <Row ss:AutoFitHeight="0">
    <Cell><Data ss:Type="String">A_64_P117369</Data></Cell>
    <Cell><Data ss:Type="Number">1</Data></Cell>
    <Cell ss:StyleID="s62"><Data ss:Type="Number">0.624</Data></Cell>
    <Cell><Data ss:Type="Number">0.14743039999999999</Data></Cell>
   </Row>
   <Row ss:AutoFitHeight="0">
    <Cell><Data ss:Type="String">A_44_P520136</Data></Cell>
    <Cell><Data ss:Type="Number">1</Data></Cell>
    <Cell ss:StyleID="s62"><Data ss:Type="Number">0.624</Data></Cell>
    <Cell><Data ss:Type="Number">-9.4581100000000001E-2</Data></Cell>
    <Cell><Data ss:Type="String">XM_001071249</Data></Cell>
    <Cell><Data ss:Type="String">Kcnq5l</Data></Cell>
   </Row>
   <Row ss:AutoFitHeight="0">
    <Cell><Data ss:Type="String">A_42_P618274</Data></Cell>
    <Cell><Data ss:Type="Number">1</Data></Cell>
    <Cell ss:StyleID="s62"><Data ss:Type="Number">0.624</Data></Cell>
    <Cell><Data ss:Type="Number">9.2848630000000001E-2</Data></Cell>
    <Cell><Data ss:Type="String">NM_001012155</Data></Cell>
    <Cell><Data ss:Type="String">Tm9sf1</Data></Cell>
   </Row>
   <Row ss:AutoFitHeight="0">
    <Cell><Data ss:Type="String">A_42_P833096</Data></Cell>
    <Cell><Data ss:Type="Number">1</Data></Cell>
    <Cell ss:StyleID="s62"><Data ss:Type="Number">0.624</Data></Cell>
    <Cell><Data ss:Type="Number">9.8347500000000004E-2</Data></Cell>
    <Cell><Data ss:Type="String">NM_053314</Data></Cell>
    <Cell><Data ss:Type="String">Kcnj16</Data></Cell>
   </Row>
   <Row ss:AutoFitHeight="0">
    <Cell><Data ss:Type="String">A_64_P154128</Data></Cell>
    <Cell><Data ss:Type="Number">1</Data></Cell>
    <Cell ss:StyleID="s62"><Data ss:Type="Number">0.624</Data></Cell>
    <Cell><Data ss:Type="Number">6.1476200000000002E-2</Data></Cell>
    <Cell><Data ss:Type="String">NM_001105731</Data></Cell>
    <Cell><Data ss:Type="String">Prkg1</Data></Cell>
   </Row>
   <Row ss:AutoFitHeight="0">
    <Cell><Data ss:Type="String">A_64_P098350</Data></Cell>
    <Cell><Data ss:Type="Number">1</Data></Cell>
    <Cell ss:StyleID="s62"><Data ss:Type="Number">0.624</Data></Cell>
    <Cell><Data ss:Type="Number">-0.31332019999999999</Data></Cell>
    <Cell><Data ss:Type="String">XM_001066865</Data></Cell>
    <Cell><Data ss:Type="String">LOC688420</Data></Cell>
   </Row>
   <Row ss:AutoFitHeight="0">
    <Cell><Data ss:Type="String">A_44_P914086</Data></Cell>
    <Cell><Data ss:Type="Number">1</Data></Cell>
    <Cell ss:StyleID="s62"><Data ss:Type="Number">0.624</Data></Cell>
    <Cell><Data ss:Type="Number">-0.39658272999999999</Data></Cell>
   </Row>
   <Row ss:AutoFitHeight="0">
    <Cell><Data ss:Type="String">A_44_P990065</Data></Cell>
    <Cell><Data ss:Type="Number">1</Data></Cell>
    <Cell ss:StyleID="s62"><Data ss:Type="Number">0.624</Data></Cell>
    <Cell><Data ss:Type="Number">-0.14777399999999999</Data></Cell>
    <Cell><Data ss:Type="String">NM_001047869</Data></Cell>
    <Cell><Data ss:Type="String">Arhgap5</Data></Cell>
   </Row>
   <Row ss:AutoFitHeight="0">
    <Cell><Data ss:Type="String">A_64_P063428</Data></Cell>
    <Cell><Data ss:Type="Number">1</Data></Cell>
    <Cell ss:StyleID="s62"><Data ss:Type="Number">0.624</Data></Cell>
    <Cell><Data ss:Type="Number">0.12565033</Data></Cell>
    <Cell><Data ss:Type="String">NM_001134610</Data></Cell>
    <Cell><Data ss:Type="String">Igflr1</Data></Cell>
   </Row>
   <Row ss:AutoFitHeight="0">
    <Cell><Data ss:Type="String">A_64_P054441</Data></Cell>
    <Cell><Data ss:Type="Number">1</Data></Cell>
    <Cell ss:StyleID="s62"><Data ss:Type="Number">0.625</Data></Cell>
    <Cell><Data ss:Type="Number">-0.1698837</Data></Cell>
    <Cell><Data ss:Type="String">NM_138506</Data></Cell>
    <Cell><Data ss:Type="String">Adra2c</Data></Cell>
   </Row>
   <Row ss:AutoFitHeight="0">
    <Cell><Data ss:Type="String">A_64_P027984</Data></Cell>
    <Cell><Data ss:Type="Number">1</Data></Cell>
    <Cell ss:StyleID="s62"><Data ss:Type="Number">0.625</Data></Cell>
    <Cell><Data ss:Type="Number">-0.10306057</Data></Cell>
    <Cell><Data ss:Type="String">NM_001106099</Data></Cell>
    <Cell><Data ss:Type="String">Cts7</Data></Cell>
   </Row>
   <Row ss:AutoFitHeight="0">
    <Cell><Data ss:Type="String">A_64_P082615</Data></Cell>
    <Cell><Data ss:Type="Number">1</Data></Cell>
    <Cell ss:StyleID="s62"><Data ss:Type="Number">0.625</Data></Cell>
    <Cell><Data ss:Type="Number">-0.11154583</Data></Cell>
    <Cell><Data ss:Type="String">XM_001055373</Data></Cell>
    <Cell><Data ss:Type="String">Hint3</Data></Cell>
   </Row>
   <Row ss:AutoFitHeight="0">
    <Cell><Data ss:Type="String">A_64_P068078</Data></Cell>
    <Cell><Data ss:Type="Number">1</Data></Cell>
    <Cell ss:StyleID="s62"><Data ss:Type="Number">0.625</Data></Cell>
    <Cell><Data ss:Type="Number">6.8150329999999995E-2</Data></Cell>
    <Cell><Data ss:Type="String">XM_001053228</Data></Cell>
   </Row>
   <Row ss:AutoFitHeight="0">
    <Cell><Data ss:Type="String">A_64_P125472</Data></Cell>
    <Cell><Data ss:Type="Number">1</Data></Cell>
    <Cell ss:StyleID="s62"><Data ss:Type="Number">0.625</Data></Cell>
    <Cell><Data ss:Type="Number">8.6730399999999999E-2</Data></Cell>
    <Cell><Data ss:Type="String">XM_229375</Data></Cell>
    <Cell><Data ss:Type="String">LOC301893</Data></Cell>
   </Row>
   <Row ss:AutoFitHeight="0">
    <Cell><Data ss:Type="String">A_64_P060677</Data></Cell>
    <Cell><Data ss:Type="Number">1</Data></Cell>
    <Cell ss:StyleID="s62"><Data ss:Type="Number">0.625</Data></Cell>
    <Cell><Data ss:Type="Number">9.3422000000000005E-2</Data></Cell>
    <Cell><Data ss:Type="String">NM_021676</Data></Cell>
    <Cell><Data ss:Type="String">Shank3</Data></Cell>
   </Row>
   <Row ss:AutoFitHeight="0">
    <Cell><Data ss:Type="String">A_64_P066841</Data></Cell>
    <Cell><Data ss:Type="Number">1</Data></Cell>
    <Cell ss:StyleID="s62"><Data ss:Type="Number">0.625</Data></Cell>
    <Cell><Data ss:Type="Number">-0.15071143000000001</Data></Cell>
    <Cell><Data ss:Type="String">NM_021865</Data></Cell>
    <Cell><Data ss:Type="String">Batf3</Data></Cell>
   </Row>
   <Row ss:AutoFitHeight="0">
    <Cell><Data ss:Type="String">A_44_P991682</Data></Cell>
    <Cell><Data ss:Type="Number">1</Data></Cell>
    <Cell ss:StyleID="s62"><Data ss:Type="Number">0.625</Data></Cell>
    <Cell><Data ss:Type="Number">-0.10820767000000001</Data></Cell>
    <Cell><Data ss:Type="String">NM_001106581</Data></Cell>
    <Cell><Data ss:Type="String">Pdk3</Data></Cell>
   </Row>
   <Row ss:AutoFitHeight="0">
    <Cell><Data ss:Type="String">A_64_P066721</Data></Cell>
    <Cell><Data ss:Type="Number">1</Data></Cell>
    <Cell ss:StyleID="s62"><Data ss:Type="Number">0.625</Data></Cell>
    <Cell><Data ss:Type="Number">-8.4568669999999999E-2</Data></Cell>
    <Cell><Data ss:Type="String">XM_228492</Data></Cell>
   </Row>
   <Row ss:AutoFitHeight="0">
    <Cell><Data ss:Type="String">A_64_P134852</Data></Cell>
    <Cell><Data ss:Type="Number">1</Data></Cell>
    <Cell ss:StyleID="s62"><Data ss:Type="Number">0.625</Data></Cell>
    <Cell><Data ss:Type="Number">7.7984129999999999E-2</Data></Cell>
   </Row>
   <Row ss:AutoFitHeight="0">
    <Cell><Data ss:Type="String">A_64_P017952</Data></Cell>
    <Cell><Data ss:Type="Number">1</Data></Cell>
    <Cell ss:StyleID="s62"><Data ss:Type="Number">0.625</Data></Cell>
    <Cell><Data ss:Type="Number">0.28995876999999998</Data></Cell>
    <Cell><Data ss:Type="String">AY321325</Data></Cell>
   </Row>
   <Row ss:AutoFitHeight="0">
    <Cell><Data ss:Type="String">A_44_P304740</Data></Cell>
    <Cell><Data ss:Type="Number">1</Data></Cell>
    <Cell ss:StyleID="s62"><Data ss:Type="Number">0.625</Data></Cell>
    <Cell><Data ss:Type="Number">-0.15861067000000001</Data></Cell>
   </Row>
   <Row ss:AutoFitHeight="0">
    <Cell><Data ss:Type="String">A_64_P099139</Data></Cell>
    <Cell><Data ss:Type="Number">1</Data></Cell>
    <Cell ss:StyleID="s62"><Data ss:Type="Number">0.625</Data></Cell>
    <Cell><Data ss:Type="Number">0.10028326999999999</Data></Cell>
    <Cell><Data ss:Type="String">NM_017292</Data></Cell>
    <Cell><Data ss:Type="String">Gabrr2</Data></Cell>
   </Row>
   <Row ss:AutoFitHeight="0">
    <Cell><Data ss:Type="String">A_44_P337907</Data></Cell>
    <Cell><Data ss:Type="Number">1</Data></Cell>
    <Cell ss:StyleID="s62"><Data ss:Type="Number">0.625</Data></Cell>
    <Cell><Data ss:Type="Number">0.15206637000000001</Data></Cell>
    <Cell><Data ss:Type="String">XM_001066404</Data></Cell>
    <Cell><Data ss:Type="String">Rbm31y</Data></Cell>
   </Row>
   <Row ss:AutoFitHeight="0">
    <Cell><Data ss:Type="String">A_64_P133355</Data></Cell>
    <Cell><Data ss:Type="Number">1</Data></Cell>
    <Cell ss:StyleID="s62"><Data ss:Type="Number">0.625</Data></Cell>
    <Cell><Data ss:Type="Number">9.5707E-2</Data></Cell>
    <Cell><Data ss:Type="String">NM_001012349</Data></Cell>
    <Cell><Data ss:Type="String">Ppapdc3</Data></Cell>
   </Row>
   <Row ss:AutoFitHeight="0">
    <Cell><Data ss:Type="String">A_44_P481892</Data></Cell>
    <Cell><Data ss:Type="Number">1</Data></Cell>
    <Cell ss:StyleID="s62"><Data ss:Type="Number">0.625</Data></Cell>
    <Cell><Data ss:Type="Number">-9.5801399999999995E-2</Data></Cell>
    <Cell><Data ss:Type="String">NM_001134472</Data></Cell>
    <Cell><Data ss:Type="String">RGD1309079</Data></Cell>
   </Row>
   <Row ss:AutoFitHeight="0">
    <Cell><Data ss:Type="String">A_64_P123804</Data></Cell>
    <Cell><Data ss:Type="Number">1</Data></Cell>
    <Cell ss:StyleID="s62"><Data ss:Type="Number">0.625</Data></Cell>
    <Cell><Data ss:Type="Number">0.36227422999999997</Data></Cell>
    <Cell><Data ss:Type="String">NM_001005880</Data></Cell>
    <Cell><Data ss:Type="String">Clec4a2</Data></Cell>
   </Row>
   <Row ss:AutoFitHeight="0">
    <Cell><Data ss:Type="String">A_64_P091583</Data></Cell>
    <Cell><Data ss:Type="Number">1</Data></Cell>
    <Cell ss:StyleID="s62"><Data ss:Type="Number">0.625</Data></Cell>
    <Cell><Data ss:Type="Number">7.3190069999999996E-2</Data></Cell>
    <Cell><Data ss:Type="String">NM_001001001</Data></Cell>
    <Cell><Data ss:Type="String">Olr46</Data></Cell>
   </Row>
   <Row ss:AutoFitHeight="0">
    <Cell><Data ss:Type="String">A_44_P131084</Data></Cell>
    <Cell><Data ss:Type="Number">1</Data></Cell>
    <Cell ss:StyleID="s62"><Data ss:Type="Number">0.625</Data></Cell>
    <Cell><Data ss:Type="Number">0.115118</Data></Cell>
    <Cell><Data ss:Type="String">NM_001113786</Data></Cell>
    <Cell><Data ss:Type="String">Rbmx2</Data></Cell>
   </Row>
   <Row ss:AutoFitHeight="0">
    <Cell><Data ss:Type="String">A_64_P051875</Data></Cell>
    <Cell><Data ss:Type="Number">1</Data></Cell>
    <Cell ss:StyleID="s62"><Data ss:Type="Number">0.625</Data></Cell>
    <Cell><Data ss:Type="Number">0.16671939999999999</Data></Cell>
   </Row>
   <Row ss:AutoFitHeight="0">
    <Cell><Data ss:Type="String">A_44_P152199</Data></Cell>
    <Cell><Data ss:Type="Number">1</Data></Cell>
    <Cell ss:StyleID="s62"><Data ss:Type="Number">0.625</Data></Cell>
    <Cell><Data ss:Type="Number">-0.24919833</Data></Cell>
    <Cell><Data ss:Type="String">NM_001014065</Data></Cell>
    <Cell><Data ss:Type="String">Zcchc12</Data></Cell>
   </Row>
   <Row ss:AutoFitHeight="0">
    <Cell><Data ss:Type="String">A_64_P033014</Data></Cell>
    <Cell><Data ss:Type="Number">1</Data></Cell>
    <Cell ss:StyleID="s62"><Data ss:Type="Number">0.625</Data></Cell>
    <Cell><Data ss:Type="Number">-0.18860387000000001</Data></Cell>
    <Cell><Data ss:Type="String">NM_001108286</Data></Cell>
    <Cell><Data ss:Type="String">RGD1311564</Data></Cell>
   </Row>
   <Row ss:AutoFitHeight="0">
    <Cell><Data ss:Type="String">A_44_P591495</Data></Cell>
    <Cell><Data ss:Type="Number">1</Data></Cell>
    <Cell ss:StyleID="s62"><Data ss:Type="Number">0.625</Data></Cell>
    <Cell><Data ss:Type="Number">8.7806330000000002E-2</Data></Cell>
   </Row>
   <Row ss:AutoFitHeight="0">
    <Cell><Data ss:Type="String">A_64_P047934</Data></Cell>
    <Cell><Data ss:Type="Number">1</Data></Cell>
    <Cell ss:StyleID="s62"><Data ss:Type="Number">0.625</Data></Cell>
    <Cell><Data ss:Type="Number">0.1337304</Data></Cell>
    <Cell><Data ss:Type="String">NM_001001000</Data></Cell>
    <Cell><Data ss:Type="String">Olr161</Data></Cell>
   </Row>
   <Row ss:AutoFitHeight="0">
    <Cell><Data ss:Type="String">A_43_P11476</Data></Cell>
    <Cell><Data ss:Type="Number">1</Data></Cell>
    <Cell ss:StyleID="s62"><Data ss:Type="Number">0.625</Data></Cell>
    <Cell><Data ss:Type="Number">0.163906</Data></Cell>
    <Cell><Data ss:Type="String">NM_012590</Data></Cell>
    <Cell><Data ss:Type="String">Inha</Data></Cell>
   </Row>
   <Row ss:AutoFitHeight="0">
    <Cell><Data ss:Type="String">A_42_P585750</Data></Cell>
    <Cell><Data ss:Type="Number">1</Data></Cell>
    <Cell ss:StyleID="s62"><Data ss:Type="Number">0.625</Data></Cell>
    <Cell><Data ss:Type="Number">0.23645332999999999</Data></Cell>
    <Cell><Data ss:Type="String">NM_001202463</Data></Cell>
    <Cell><Data ss:Type="String">Cd300le-ps1</Data></Cell>
   </Row>
   <Row ss:AutoFitHeight="0">
    <Cell><Data ss:Type="String">A_64_P393579</Data></Cell>
    <Cell><Data ss:Type="Number">1</Data></Cell>
    <Cell ss:StyleID="s62"><Data ss:Type="Number">0.625</Data></Cell>
    <Cell><Data ss:Type="Number">0.16793859999999999</Data></Cell>
    <Cell><Data ss:Type="String">XM_223172</Data></Cell>
   </Row>
   <Row ss:AutoFitHeight="0">
    <Cell><Data ss:Type="String">A_64_P062275</Data></Cell>
    <Cell><Data ss:Type="Number">1</Data></Cell>
    <Cell ss:StyleID="s62"><Data ss:Type="Number">0.625</Data></Cell>
    <Cell><Data ss:Type="Number">-8.1016169999999998E-2</Data></Cell>
    <Cell><Data ss:Type="String">NM_001190341</Data></Cell>
    <Cell><Data ss:Type="String">LOC100360919</Data></Cell>
   </Row>
   <Row ss:AutoFitHeight="0">
    <Cell><Data ss:Type="String">A_64_P104950</Data></Cell>
    <Cell><Data ss:Type="Number">1</Data></Cell>
    <Cell ss:StyleID="s62"><Data ss:Type="Number">0.625</Data></Cell>
    <Cell><Data ss:Type="Number">-7.7542E-2</Data></Cell>
    <Cell><Data ss:Type="String">NM_031709</Data></Cell>
    <Cell><Data ss:Type="String">Rps12</Data></Cell>
   </Row>
   <Row ss:AutoFitHeight="0">
    <Cell><Data ss:Type="String">A_64_P123266</Data></Cell>
    <Cell><Data ss:Type="Number">1</Data></Cell>
    <Cell ss:StyleID="s62"><Data ss:Type="Number">0.625</Data></Cell>
    <Cell><Data ss:Type="Number">0.10477467</Data></Cell>
    <Cell><Data ss:Type="String">NM_138710</Data></Cell>
    <Cell><Data ss:Type="String">Dab2ip</Data></Cell>
   </Row>
   <Row ss:AutoFitHeight="0">
    <Cell><Data ss:Type="String">A_64_P024972</Data></Cell>
    <Cell><Data ss:Type="Number">1</Data></Cell>
    <Cell ss:StyleID="s62"><Data ss:Type="Number">0.625</Data></Cell>
    <Cell><Data ss:Type="Number">0.155199</Data></Cell>
    <Cell><Data ss:Type="String">NM_001047098</Data></Cell>
    <Cell><Data ss:Type="String">Cops7a</Data></Cell>
   </Row>
   <Row ss:AutoFitHeight="0">
    <Cell><Data ss:Type="String">A_64_P126729</Data></Cell>
    <Cell><Data ss:Type="Number">1</Data></Cell>
    <Cell ss:StyleID="s62"><Data ss:Type="Number">0.625</Data></Cell>
    <Cell><Data ss:Type="Number">-9.3371330000000002E-2</Data></Cell>
    <Cell><Data ss:Type="String">NM_001107688</Data></Cell>
    <Cell><Data ss:Type="String">Ubqln4</Data></Cell>
   </Row>
   <Row ss:AutoFitHeight="0">
    <Cell><Data ss:Type="String">A_44_P529645</Data></Cell>
    <Cell><Data ss:Type="Number">1</Data></Cell>
    <Cell ss:StyleID="s62"><Data ss:Type="Number">0.625</Data></Cell>
    <Cell><Data ss:Type="Number">6.3738900000000001E-2</Data></Cell>
    <Cell><Data ss:Type="String">NM_001134602</Data></Cell>
    <Cell><Data ss:Type="String">RGD1565374</Data></Cell>
   </Row>
   <Row ss:AutoFitHeight="0">
    <Cell><Data ss:Type="String">A_64_P119715</Data></Cell>
    <Cell><Data ss:Type="Number">1</Data></Cell>
    <Cell ss:StyleID="s62"><Data ss:Type="Number">0.625</Data></Cell>
    <Cell><Data ss:Type="Number">7.6231670000000001E-2</Data></Cell>
    <Cell><Data ss:Type="String">NM_001004222</Data></Cell>
    <Cell><Data ss:Type="String">Arfip2</Data></Cell>
   </Row>
   <Row ss:AutoFitHeight="0">
    <Cell><Data ss:Type="String">A_64_P065652</Data></Cell>
    <Cell><Data ss:Type="Number">1</Data></Cell>
    <Cell ss:StyleID="s62"><Data ss:Type="Number">0.625</Data></Cell>
    <Cell><Data ss:Type="Number">9.8783999999999997E-2</Data></Cell>
    <Cell><Data ss:Type="String">NM_001106587</Data></Cell>
    <Cell><Data ss:Type="String">Tnpo3</Data></Cell>
   </Row>
   <Row ss:AutoFitHeight="0">
    <Cell><Data ss:Type="String">A_44_P394150</Data></Cell>
    <Cell><Data ss:Type="Number">1</Data></Cell>
    <Cell ss:StyleID="s62"><Data ss:Type="Number">0.625</Data></Cell>
    <Cell><Data ss:Type="Number">-7.8690330000000003E-2</Data></Cell>
   </Row>
   <Row ss:AutoFitHeight="0">
    <Cell><Data ss:Type="String">A_42_P546058</Data></Cell>
    <Cell><Data ss:Type="Number">1</Data></Cell>
    <Cell ss:StyleID="s62"><Data ss:Type="Number">0.626</Data></Cell>
    <Cell><Data ss:Type="Number">9.8042329999999997E-2</Data></Cell>
    <Cell><Data ss:Type="String">NM_053670</Data></Cell>
    <Cell><Data ss:Type="String">Crcp</Data></Cell>
   </Row>
   <Row ss:AutoFitHeight="0">
    <Cell><Data ss:Type="String">A_64_P118789</Data></Cell>
    <Cell><Data ss:Type="Number">1</Data></Cell>
    <Cell ss:StyleID="s62"><Data ss:Type="Number">0.626</Data></Cell>
    <Cell><Data ss:Type="Number">-0.38202900000000001</Data></Cell>
    <Cell><Data ss:Type="String">NM_001000724</Data></Cell>
    <Cell><Data ss:Type="String">Olr1468</Data></Cell>
   </Row>
   <Row ss:AutoFitHeight="0">
    <Cell><Data ss:Type="String">A_64_P016168</Data></Cell>
    <Cell><Data ss:Type="Number">1</Data></Cell>
    <Cell ss:StyleID="s62"><Data ss:Type="Number">0.626</Data></Cell>
    <Cell><Data ss:Type="Number">-9.6245499999999998E-2</Data></Cell>
   </Row>
   <Row ss:AutoFitHeight="0">
    <Cell><Data ss:Type="String">A_44_P727274</Data></Cell>
    <Cell><Data ss:Type="Number">1</Data></Cell>
    <Cell ss:StyleID="s62"><Data ss:Type="Number">0.626</Data></Cell>
    <Cell><Data ss:Type="Number">-7.4272829999999998E-2</Data></Cell>
    <Cell><Data ss:Type="String">NM_001194951</Data></Cell>
    <Cell><Data ss:Type="String">Chtf8</Data></Cell>
   </Row>
   <Row ss:AutoFitHeight="0">
    <Cell><Data ss:Type="String">A_64_P109392</Data></Cell>
    <Cell><Data ss:Type="Number">1</Data></Cell>
    <Cell ss:StyleID="s62"><Data ss:Type="Number">0.626</Data></Cell>
    <Cell><Data ss:Type="Number">0.10711283000000001</Data></Cell>
    <Cell><Data ss:Type="String">NM_001033674</Data></Cell>
    <Cell><Data ss:Type="String">Bicd2</Data></Cell>
   </Row>
   <Row ss:AutoFitHeight="0">
    <Cell><Data ss:Type="String">A_64_P087238</Data></Cell>
    <Cell><Data ss:Type="Number">1</Data></Cell>
    <Cell ss:StyleID="s62"><Data ss:Type="Number">0.626</Data></Cell>
    <Cell><Data ss:Type="Number">8.8641670000000006E-2</Data></Cell>
    <Cell><Data ss:Type="String">NM_001113793</Data></Cell>
    <Cell><Data ss:Type="String">Harbi1</Data></Cell>
   </Row>
   <Row ss:AutoFitHeight="0">
    <Cell><Data ss:Type="String">A_64_P061835</Data></Cell>
    <Cell><Data ss:Type="Number">1</Data></Cell>
    <Cell ss:StyleID="s62"><Data ss:Type="Number">0.626</Data></Cell>
    <Cell><Data ss:Type="Number">-7.7632000000000007E-2</Data></Cell>
    <Cell><Data ss:Type="String">NM_001127299</Data></Cell>
    <Cell><Data ss:Type="String">Fam84a</Data></Cell>
   </Row>
   <Row ss:AutoFitHeight="0">
    <Cell><Data ss:Type="String">A_42_P471608</Data></Cell>
    <Cell><Data ss:Type="Number">1</Data></Cell>
    <Cell ss:StyleID="s62"><Data ss:Type="Number">0.626</Data></Cell>
    <Cell><Data ss:Type="Number">0.14655272999999999</Data></Cell>
    <Cell><Data ss:Type="String">NM_001107783</Data></Cell>
    <Cell><Data ss:Type="String">Kif16b</Data></Cell>
   </Row>
   <Row ss:AutoFitHeight="0">
    <Cell><Data ss:Type="String">A_64_P148836</Data></Cell>
    <Cell><Data ss:Type="Number">1</Data></Cell>
    <Cell ss:StyleID="s62"><Data ss:Type="Number">0.626</Data></Cell>
    <Cell><Data ss:Type="Number">0.28110426999999999</Data></Cell>
   </Row>
   <Row ss:AutoFitHeight="0">
    <Cell><Data ss:Type="String">A_44_P114589</Data></Cell>
    <Cell><Data ss:Type="Number">1</Data></Cell>
    <Cell ss:StyleID="s62"><Data ss:Type="Number">0.626</Data></Cell>
    <Cell><Data ss:Type="Number">0.13276067</Data></Cell>
    <Cell><Data ss:Type="String">XR_085684</Data></Cell>
   </Row>
   <Row ss:AutoFitHeight="0">
    <Cell><Data ss:Type="String">A_64_P051802</Data></Cell>
    <Cell><Data ss:Type="Number">1</Data></Cell>
    <Cell ss:StyleID="s62"><Data ss:Type="Number">0.626</Data></Cell>
    <Cell><Data ss:Type="Number">0.14767379999999999</Data></Cell>
    <Cell><Data ss:Type="String">NM_001109979</Data></Cell>
    <Cell><Data ss:Type="String">Rab1b</Data></Cell>
   </Row>
   <Row ss:AutoFitHeight="0">
    <Cell><Data ss:Type="String">A_43_P10047</Data></Cell>
    <Cell><Data ss:Type="Number">1</Data></Cell>
    <Cell ss:StyleID="s62"><Data ss:Type="Number">0.626</Data></Cell>
    <Cell><Data ss:Type="Number">8.6598330000000001E-2</Data></Cell>
    <Cell><Data ss:Type="String">NM_017223</Data></Cell>
    <Cell><Data ss:Type="String">Slc20a2</Data></Cell>
   </Row>
   <Row ss:AutoFitHeight="0">
    <Cell><Data ss:Type="String">A_64_P157748</Data></Cell>
    <Cell><Data ss:Type="Number">1</Data></Cell>
    <Cell ss:StyleID="s62"><Data ss:Type="Number">0.626</Data></Cell>
    <Cell><Data ss:Type="Number">8.1889900000000002E-2</Data></Cell>
    <Cell><Data ss:Type="String">NM_057203</Data></Cell>
    <Cell><Data ss:Type="String">Ccl22</Data></Cell>
   </Row>
   <Row ss:AutoFitHeight="0">
    <Cell><Data ss:Type="String">A_44_P451638</Data></Cell>
    <Cell><Data ss:Type="Number">1</Data></Cell>
    <Cell ss:StyleID="s62"><Data ss:Type="Number">0.626</Data></Cell>
    <Cell><Data ss:Type="Number">0.19764166999999999</Data></Cell>
    <Cell><Data ss:Type="String">NM_053473</Data></Cell>
    <Cell><Data ss:Type="String">Ppp1r9a</Data></Cell>
   </Row>
   <Row ss:AutoFitHeight="0">
    <Cell><Data ss:Type="String">A_64_P014390</Data></Cell>
    <Cell><Data ss:Type="Number">1</Data></Cell>
    <Cell ss:StyleID="s62"><Data ss:Type="Number">0.626</Data></Cell>
    <Cell><Data ss:Type="Number">0.13023433000000001</Data></Cell>
    <Cell><Data ss:Type="String">NM_171983</Data></Cell>
    <Cell><Data ss:Type="String">Sptan1</Data></Cell>
   </Row>
   <Row ss:AutoFitHeight="0">
    <Cell><Data ss:Type="String">A_44_P945723</Data></Cell>
    <Cell><Data ss:Type="Number">1</Data></Cell>
    <Cell ss:StyleID="s62"><Data ss:Type="Number">0.626</Data></Cell>
    <Cell><Data ss:Type="Number">-0.10566010000000001</Data></Cell>
    <Cell><Data ss:Type="String">NM_001107469</Data></Cell>
    <Cell><Data ss:Type="String">Zc3h12d</Data></Cell>
   </Row>
   <Row ss:AutoFitHeight="0">
    <Cell><Data ss:Type="String">A_64_P146441</Data></Cell>
    <Cell><Data ss:Type="Number">1</Data></Cell>
    <Cell ss:StyleID="s62"><Data ss:Type="Number">0.626</Data></Cell>
    <Cell><Data ss:Type="Number">-0.16708690000000001</Data></Cell>
   </Row>
   <Row ss:AutoFitHeight="0">
    <Cell><Data ss:Type="String">A_64_P023250</Data></Cell>
    <Cell><Data ss:Type="Number">1</Data></Cell>
    <Cell ss:StyleID="s62"><Data ss:Type="Number">0.626</Data></Cell>
    <Cell><Data ss:Type="Number">-0.2066376</Data></Cell>
    <Cell><Data ss:Type="String">NM_031503</Data></Cell>
    <Cell><Data ss:Type="String">Ascl2</Data></Cell>
   </Row>
   <Row ss:AutoFitHeight="0">
    <Cell><Data ss:Type="String">A_44_P154754</Data></Cell>
    <Cell><Data ss:Type="Number">1</Data></Cell>
    <Cell ss:StyleID="s62"><Data ss:Type="Number">0.626</Data></Cell>
    <Cell><Data ss:Type="Number">0.11251127</Data></Cell>
    <Cell><Data ss:Type="String">XM_001077240</Data></Cell>
    <Cell><Data ss:Type="String">Pld6</Data></Cell>
   </Row>
   <Row ss:AutoFitHeight="0">
    <Cell><Data ss:Type="String">A_43_P10051</Data></Cell>
    <Cell><Data ss:Type="Number">1</Data></Cell>
    <Cell ss:StyleID="s62"><Data ss:Type="Number">0.626</Data></Cell>
    <Cell><Data ss:Type="Number">0.18082346999999999</Data></Cell>
    <Cell><Data ss:Type="String">NM_001009478</Data></Cell>
    <Cell><Data ss:Type="String">Saa4</Data></Cell>
   </Row>
   <Row ss:AutoFitHeight="0">
    <Cell><Data ss:Type="String">A_44_P245353</Data></Cell>
    <Cell><Data ss:Type="Number">1</Data></Cell>
    <Cell ss:StyleID="s62"><Data ss:Type="Number">0.626</Data></Cell>
    <Cell><Data ss:Type="Number">7.9965930000000005E-2</Data></Cell>
    <Cell><Data ss:Type="String">NM_173297</Data></Cell>
    <Cell><Data ss:Type="String">Vom1r97</Data></Cell>
   </Row>
   <Row ss:AutoFitHeight="0">
    <Cell><Data ss:Type="String">A_64_P027690</Data></Cell>
    <Cell><Data ss:Type="Number">1</Data></Cell>
    <Cell ss:StyleID="s62"><Data ss:Type="Number">0.626</Data></Cell>
    <Cell><Data ss:Type="Number">-0.45400010000000002</Data></Cell>
    <Cell><Data ss:Type="String">NM_017176</Data></Cell>
    <Cell><Data ss:Type="String">Pla2g10</Data></Cell>
   </Row>
   <Row ss:AutoFitHeight="0">
    <Cell><Data ss:Type="String">A_64_P142066</Data></Cell>
    <Cell><Data ss:Type="Number">1</Data></Cell>
    <Cell ss:StyleID="s62"><Data ss:Type="Number">0.626</Data></Cell>
    <Cell><Data ss:Type="Number">-0.1216455</Data></Cell>
    <Cell><Data ss:Type="String">NM_001191780</Data></Cell>
    <Cell><Data ss:Type="String">Scyl2</Data></Cell>
   </Row>
   <Row ss:AutoFitHeight="0">
    <Cell><Data ss:Type="String">A_44_P333165</Data></Cell>
    <Cell><Data ss:Type="Number">1</Data></Cell>
    <Cell ss:StyleID="s62"><Data ss:Type="Number">0.626</Data></Cell>
    <Cell><Data ss:Type="Number">-9.6750329999999996E-2</Data></Cell>
    <Cell><Data ss:Type="String">NM_001014153</Data></Cell>
    <Cell><Data ss:Type="String">Prmt7</Data></Cell>
   </Row>
   <Row ss:AutoFitHeight="0">
    <Cell><Data ss:Type="String">A_44_P226461</Data></Cell>
    <Cell><Data ss:Type="Number">1</Data></Cell>
    <Cell ss:StyleID="s62"><Data ss:Type="Number">0.626</Data></Cell>
    <Cell><Data ss:Type="Number">-0.15625666999999999</Data></Cell>
    <Cell><Data ss:Type="String">NM_053798</Data></Cell>
    <Cell><Data ss:Type="String">Sacm1l</Data></Cell>
   </Row>
   <Row ss:AutoFitHeight="0">
    <Cell><Data ss:Type="String">A_64_P118543</Data></Cell>
    <Cell><Data ss:Type="Number">1</Data></Cell>
    <Cell ss:StyleID="s62"><Data ss:Type="Number">0.626</Data></Cell>
    <Cell><Data ss:Type="Number">0.24673353000000001</Data></Cell>
   </Row>
   <Row ss:AutoFitHeight="0">
    <Cell><Data ss:Type="String">A_64_P069033</Data></Cell>
    <Cell><Data ss:Type="Number">1</Data></Cell>
    <Cell ss:StyleID="s62"><Data ss:Type="Number">0.626</Data></Cell>
    <Cell><Data ss:Type="Number">-0.13962406999999999</Data></Cell>
    <Cell><Data ss:Type="String">NM_001013941</Data></Cell>
    <Cell><Data ss:Type="String">LOC298795</Data></Cell>
   </Row>
   <Row ss:AutoFitHeight="0">
    <Cell><Data ss:Type="String">A_64_P063373</Data></Cell>
    <Cell><Data ss:Type="Number">1</Data></Cell>
    <Cell ss:StyleID="s62"><Data ss:Type="Number">0.626</Data></Cell>
    <Cell><Data ss:Type="Number">-6.4337329999999998E-2</Data></Cell>
   </Row>
   <Row ss:AutoFitHeight="0">
    <Cell><Data ss:Type="String">A_44_P417055</Data></Cell>
    <Cell><Data ss:Type="Number">1</Data></Cell>
    <Cell ss:StyleID="s62"><Data ss:Type="Number">0.626</Data></Cell>
    <Cell><Data ss:Type="Number">-7.1761000000000005E-2</Data></Cell>
    <Cell><Data ss:Type="String">XM_223442</Data></Cell>
   </Row>
   <Row ss:AutoFitHeight="0">
    <Cell><Data ss:Type="String">A_64_P015084</Data></Cell>
    <Cell><Data ss:Type="Number">1</Data></Cell>
    <Cell ss:StyleID="s62"><Data ss:Type="Number">0.627</Data></Cell>
    <Cell><Data ss:Type="Number">-0.11177326999999999</Data></Cell>
   </Row>
   <Row ss:AutoFitHeight="0">
    <Cell><Data ss:Type="String">A_64_P130588</Data></Cell>
    <Cell><Data ss:Type="Number">1</Data></Cell>
    <Cell ss:StyleID="s62"><Data ss:Type="Number">0.627</Data></Cell>
    <Cell><Data ss:Type="Number">9.2681669999999994E-2</Data></Cell>
    <Cell><Data ss:Type="String">NM_021764</Data></Cell>
    <Cell><Data ss:Type="String">Rbck1</Data></Cell>
   </Row>
   <Row ss:AutoFitHeight="0">
    <Cell><Data ss:Type="String">A_44_P267706</Data></Cell>
    <Cell><Data ss:Type="Number">1</Data></Cell>
    <Cell ss:StyleID="s62"><Data ss:Type="Number">0.627</Data></Cell>
    <Cell><Data ss:Type="Number">0.12262597</Data></Cell>
    <Cell><Data ss:Type="String">XR_085883</Data></Cell>
    <Cell><Data ss:Type="String">Apol11a-ps1</Data></Cell>
   </Row>
   <Row ss:AutoFitHeight="0">
    <Cell><Data ss:Type="String">A_44_P378631</Data></Cell>
    <Cell><Data ss:Type="Number">1</Data></Cell>
    <Cell ss:StyleID="s62"><Data ss:Type="Number">0.627</Data></Cell>
    <Cell><Data ss:Type="Number">-0.11515253</Data></Cell>
    <Cell><Data ss:Type="String">NM_171996</Data></Cell>
    <Cell><Data ss:Type="String">Decr2</Data></Cell>
   </Row>
   <Row ss:AutoFitHeight="0">
    <Cell><Data ss:Type="String">A_44_P999329</Data></Cell>
    <Cell><Data ss:Type="Number">1</Data></Cell>
    <Cell ss:StyleID="s62"><Data ss:Type="Number">0.627</Data></Cell>
    <Cell><Data ss:Type="Number">-0.18836267000000001</Data></Cell>
    <Cell><Data ss:Type="String">NM_001048243</Data></Cell>
    <Cell><Data ss:Type="String">Ubl5</Data></Cell>
   </Row>
   <Row ss:AutoFitHeight="0">
    <Cell><Data ss:Type="String">A_64_P151046</Data></Cell>
    <Cell><Data ss:Type="Number">1</Data></Cell>
    <Cell ss:StyleID="s62"><Data ss:Type="Number">0.627</Data></Cell>
    <Cell><Data ss:Type="Number">9.5893329999999999E-2</Data></Cell>
    <Cell><Data ss:Type="String">NM_001014257</Data></Cell>
    <Cell><Data ss:Type="String">Trub2</Data></Cell>
   </Row>
   <Row ss:AutoFitHeight="0">
    <Cell><Data ss:Type="String">A_64_P113982</Data></Cell>
    <Cell><Data ss:Type="Number">1</Data></Cell>
    <Cell ss:StyleID="s62"><Data ss:Type="Number">0.627</Data></Cell>
    <Cell><Data ss:Type="Number">0.37746887000000001</Data></Cell>
    <Cell><Data ss:Type="String">XM_001072004</Data></Cell>
    <Cell><Data ss:Type="String">LOC689786</Data></Cell>
   </Row>
   <Row ss:AutoFitHeight="0">
    <Cell><Data ss:Type="String">A_64_P086214</Data></Cell>
    <Cell><Data ss:Type="Number">1</Data></Cell>
    <Cell ss:StyleID="s62"><Data ss:Type="Number">0.627</Data></Cell>
    <Cell><Data ss:Type="Number">-0.103782</Data></Cell>
   </Row>
   <Row ss:AutoFitHeight="0">
    <Cell><Data ss:Type="String">A_64_P074425</Data></Cell>
    <Cell><Data ss:Type="Number">1</Data></Cell>
    <Cell ss:StyleID="s62"><Data ss:Type="Number">0.627</Data></Cell>
    <Cell><Data ss:Type="Number">7.6666230000000002E-2</Data></Cell>
    <Cell><Data ss:Type="String">XM_340996</Data></Cell>
   </Row>
   <Row ss:AutoFitHeight="0">
    <Cell><Data ss:Type="String">A_44_P429440</Data></Cell>
    <Cell><Data ss:Type="Number">1</Data></Cell>
    <Cell ss:StyleID="s62"><Data ss:Type="Number">0.627</Data></Cell>
    <Cell><Data ss:Type="Number">-0.17196982999999999</Data></Cell>
    <Cell><Data ss:Type="String">NM_001166165</Data></Cell>
    <Cell><Data ss:Type="String">Tmem11</Data></Cell>
   </Row>
   <Row ss:AutoFitHeight="0">
    <Cell><Data ss:Type="String">A_64_P148388</Data></Cell>
    <Cell><Data ss:Type="Number">1</Data></Cell>
    <Cell ss:StyleID="s62"><Data ss:Type="Number">0.627</Data></Cell>
    <Cell><Data ss:Type="Number">-8.5023000000000001E-2</Data></Cell>
    <Cell><Data ss:Type="String">XM_001063547</Data></Cell>
   </Row>
   <Row ss:AutoFitHeight="0">
    <Cell><Data ss:Type="String">A_64_P031760</Data></Cell>
    <Cell><Data ss:Type="Number">1</Data></Cell>
    <Cell ss:StyleID="s62"><Data ss:Type="Number">0.627</Data></Cell>
    <Cell><Data ss:Type="Number">0.26372200000000001</Data></Cell>
   </Row>
   <Row ss:AutoFitHeight="0">
    <Cell><Data ss:Type="String">A_64_P031516</Data></Cell>
    <Cell><Data ss:Type="Number">1</Data></Cell>
    <Cell ss:StyleID="s62"><Data ss:Type="Number">0.627</Data></Cell>
    <Cell><Data ss:Type="Number">-0.23920363</Data></Cell>
    <Cell ss:Index="6"><Data ss:Type="String">LOC362863</Data></Cell>
   </Row>
   <Row ss:AutoFitHeight="0">
    <Cell><Data ss:Type="String">A_64_P030257</Data></Cell>
    <Cell><Data ss:Type="Number">1</Data></Cell>
    <Cell ss:StyleID="s62"><Data ss:Type="Number">0.627</Data></Cell>
    <Cell><Data ss:Type="Number">-8.9572499999999999E-2</Data></Cell>
    <Cell><Data ss:Type="String">NM_001108366</Data></Cell>
    <Cell><Data ss:Type="String">Vrk2</Data></Cell>
   </Row>
   <Row ss:AutoFitHeight="0">
    <Cell><Data ss:Type="String">A_64_P164508</Data></Cell>
    <Cell><Data ss:Type="Number">1</Data></Cell>
    <Cell ss:StyleID="s62"><Data ss:Type="Number">0.627</Data></Cell>
    <Cell><Data ss:Type="Number">0.84716793000000001</Data></Cell>
    <Cell><Data ss:Type="String">XR_006095</Data></Cell>
   </Row>
   <Row ss:AutoFitHeight="0">
    <Cell><Data ss:Type="String">A_64_P243897</Data></Cell>
    <Cell><Data ss:Type="Number">1</Data></Cell>
    <Cell ss:StyleID="s62"><Data ss:Type="Number">0.627</Data></Cell>
    <Cell><Data ss:Type="Number">-0.47364212999999999</Data></Cell>
    <Cell><Data ss:Type="String">NM_001024272</Data></Cell>
    <Cell><Data ss:Type="String">Phf11</Data></Cell>
   </Row>
   <Row ss:AutoFitHeight="0">
    <Cell><Data ss:Type="String">A_64_P118973</Data></Cell>
    <Cell><Data ss:Type="Number">1</Data></Cell>
    <Cell ss:StyleID="s62"><Data ss:Type="Number">0.627</Data></Cell>
    <Cell><Data ss:Type="Number">0.29751143000000002</Data></Cell>
    <Cell><Data ss:Type="String">XR_085799</Data></Cell>
   </Row>
   <Row ss:AutoFitHeight="0">
    <Cell><Data ss:Type="String">A_44_P436859</Data></Cell>
    <Cell><Data ss:Type="Number">1</Data></Cell>
    <Cell ss:StyleID="s62"><Data ss:Type="Number">0.627</Data></Cell>
    <Cell><Data ss:Type="Number">-0.13884732999999999</Data></Cell>
    <Cell><Data ss:Type="String">NM_022279</Data></Cell>
    <Cell><Data ss:Type="String">Mre11a</Data></Cell>
   </Row>
   <Row ss:AutoFitHeight="0">
    <Cell><Data ss:Type="String">A_64_P081496</Data></Cell>
    <Cell><Data ss:Type="Number">1</Data></Cell>
    <Cell ss:StyleID="s62"><Data ss:Type="Number">0.627</Data></Cell>
    <Cell><Data ss:Type="Number">-0.23703383</Data></Cell>
    <Cell><Data ss:Type="String">XM_001075118</Data></Cell>
    <Cell><Data ss:Type="String">Mbd3l3</Data></Cell>
   </Row>
   <Row ss:AutoFitHeight="0">
    <Cell><Data ss:Type="String">A_64_P048486</Data></Cell>
    <Cell><Data ss:Type="Number">1</Data></Cell>
    <Cell ss:StyleID="s62"><Data ss:Type="Number">0.627</Data></Cell>
    <Cell><Data ss:Type="Number">-0.14206273</Data></Cell>
    <Cell><Data ss:Type="String">NM_001172067</Data></Cell>
    <Cell><Data ss:Type="String">Hs3st3a1</Data></Cell>
   </Row>
   <Row ss:AutoFitHeight="0">
    <Cell><Data ss:Type="String">A_42_P574345</Data></Cell>
    <Cell><Data ss:Type="Number">1</Data></Cell>
    <Cell ss:StyleID="s62"><Data ss:Type="Number">0.627</Data></Cell>
    <Cell><Data ss:Type="Number">0.1079247</Data></Cell>
    <Cell><Data ss:Type="String">XM_002725537</Data></Cell>
    <Cell><Data ss:Type="String">LOC100360737</Data></Cell>
   </Row>
   <Row ss:AutoFitHeight="0">
    <Cell><Data ss:Type="String">A_64_P062899</Data></Cell>
    <Cell><Data ss:Type="Number">1</Data></Cell>
    <Cell ss:StyleID="s62"><Data ss:Type="Number">0.627</Data></Cell>
    <Cell><Data ss:Type="Number">7.0608169999999998E-2</Data></Cell>
    <Cell><Data ss:Type="String">NM_012931</Data></Cell>
    <Cell><Data ss:Type="String">Bcar1</Data></Cell>
   </Row>
   <Row ss:AutoFitHeight="0">
    <Cell><Data ss:Type="String">A_64_P104881</Data></Cell>
    <Cell><Data ss:Type="Number">1</Data></Cell>
    <Cell ss:StyleID="s62"><Data ss:Type="Number">0.627</Data></Cell>
    <Cell><Data ss:Type="Number">0.20792769999999999</Data></Cell>
    <Cell><Data ss:Type="String">FQ219135</Data></Cell>
    <Cell><Data ss:Type="String">Tlcd2</Data></Cell>
   </Row>
   <Row ss:AutoFitHeight="0">
    <Cell><Data ss:Type="String">A_44_P496853</Data></Cell>
    <Cell><Data ss:Type="Number">1</Data></Cell>
    <Cell ss:StyleID="s62"><Data ss:Type="Number">0.627</Data></Cell>
    <Cell><Data ss:Type="Number">-7.9301670000000005E-2</Data></Cell>
   </Row>
   <Row ss:AutoFitHeight="0">
    <Cell><Data ss:Type="String">A_44_P464085</Data></Cell>
    <Cell><Data ss:Type="Number">1</Data></Cell>
    <Cell ss:StyleID="s62"><Data ss:Type="Number">0.627</Data></Cell>
    <Cell><Data ss:Type="Number">0.11871167000000001</Data></Cell>
    <Cell><Data ss:Type="String">NM_001107700</Data></Cell>
    <Cell><Data ss:Type="String">Prcc</Data></Cell>
   </Row>
   <Row ss:AutoFitHeight="0">
    <Cell><Data ss:Type="String">A_64_P105293</Data></Cell>
    <Cell><Data ss:Type="Number">1</Data></Cell>
    <Cell ss:StyleID="s62"><Data ss:Type="Number">0.627</Data></Cell>
    <Cell><Data ss:Type="Number">0.15293300000000001</Data></Cell>
    <Cell><Data ss:Type="String">NM_022962</Data></Cell>
    <Cell><Data ss:Type="String">Lphn1</Data></Cell>
   </Row>
   <Row ss:AutoFitHeight="0">
    <Cell><Data ss:Type="String">A_64_P156965</Data></Cell>
    <Cell><Data ss:Type="Number">1</Data></Cell>
    <Cell ss:StyleID="s62"><Data ss:Type="Number">0.628</Data></Cell>
    <Cell><Data ss:Type="Number">7.8688569999999999E-2</Data></Cell>
    <Cell><Data ss:Type="String">NM_001109008</Data></Cell>
    <Cell><Data ss:Type="String">Col6a3</Data></Cell>
   </Row>
   <Row ss:AutoFitHeight="0">
    <Cell><Data ss:Type="String">A_44_P383555</Data></Cell>
    <Cell><Data ss:Type="Number">1</Data></Cell>
    <Cell ss:StyleID="s62"><Data ss:Type="Number">0.628</Data></Cell>
    <Cell><Data ss:Type="Number">-9.2970999999999998E-2</Data></Cell>
    <Cell><Data ss:Type="String">NM_001017988</Data></Cell>
    <Cell><Data ss:Type="String">LOC303566</Data></Cell>
   </Row>
   <Row ss:AutoFitHeight="0">
    <Cell><Data ss:Type="String">A_64_P034879</Data></Cell>
    <Cell><Data ss:Type="Number">1</Data></Cell>
    <Cell ss:StyleID="s62"><Data ss:Type="Number">0.628</Data></Cell>
    <Cell><Data ss:Type="Number">0.1250462</Data></Cell>
    <Cell><Data ss:Type="String">XM_001053958</Data></Cell>
    <Cell><Data ss:Type="String">LOC502371</Data></Cell>
   </Row>
   <Row ss:AutoFitHeight="0">
    <Cell><Data ss:Type="String">A_64_P101678</Data></Cell>
    <Cell><Data ss:Type="Number">1</Data></Cell>
    <Cell ss:StyleID="s62"><Data ss:Type="Number">0.628</Data></Cell>
    <Cell><Data ss:Type="Number">-6.9893670000000005E-2</Data></Cell>
   </Row>
   <Row ss:AutoFitHeight="0">
    <Cell><Data ss:Type="String">A_64_P077461</Data></Cell>
    <Cell><Data ss:Type="Number">1</Data></Cell>
    <Cell ss:StyleID="s62"><Data ss:Type="Number">0.628</Data></Cell>
    <Cell><Data ss:Type="Number">-0.35499697000000002</Data></Cell>
    <Cell><Data ss:Type="String">XM_236312</Data></Cell>
    <Cell><Data ss:Type="String">RGD1566296</Data></Cell>
   </Row>
   <Row ss:AutoFitHeight="0">
    <Cell><Data ss:Type="String">A_64_P126335</Data></Cell>
    <Cell><Data ss:Type="Number">1</Data></Cell>
    <Cell ss:StyleID="s62"><Data ss:Type="Number">0.628</Data></Cell>
    <Cell><Data ss:Type="Number">-7.4190329999999999E-2</Data></Cell>
    <Cell><Data ss:Type="String">NM_001109105</Data></Cell>
    <Cell><Data ss:Type="String">Commd6</Data></Cell>
   </Row>
   <Row ss:AutoFitHeight="0">
    <Cell><Data ss:Type="String">A_44_P1014553</Data></Cell>
    <Cell><Data ss:Type="Number">1</Data></Cell>
    <Cell ss:StyleID="s62"><Data ss:Type="Number">0.628</Data></Cell>
    <Cell><Data ss:Type="Number">-6.5259330000000004E-2</Data></Cell>
    <Cell><Data ss:Type="String">NM_022515</Data></Cell>
    <Cell><Data ss:Type="String">Rpl24</Data></Cell>
   </Row>
   <Row ss:AutoFitHeight="0">
    <Cell><Data ss:Type="String">A_64_P116600</Data></Cell>
    <Cell><Data ss:Type="Number">1</Data></Cell>
    <Cell ss:StyleID="s62"><Data ss:Type="Number">0.628</Data></Cell>
    <Cell><Data ss:Type="Number">6.5267829999999999E-2</Data></Cell>
    <Cell><Data ss:Type="String">NM_153724</Data></Cell>
    <Cell><Data ss:Type="String">Rcan1</Data></Cell>
   </Row>
   <Row ss:AutoFitHeight="0">
    <Cell><Data ss:Type="String">A_44_P241018</Data></Cell>
    <Cell><Data ss:Type="Number">1</Data></Cell>
    <Cell ss:StyleID="s62"><Data ss:Type="Number">0.628</Data></Cell>
    <Cell><Data ss:Type="Number">8.625207E-2</Data></Cell>
    <Cell><Data ss:Type="String">NM_022863</Data></Cell>
    <Cell><Data ss:Type="String">Ireb2</Data></Cell>
   </Row>
   <Row ss:AutoFitHeight="0">
    <Cell><Data ss:Type="String">A_43_P15269</Data></Cell>
    <Cell><Data ss:Type="Number">1</Data></Cell>
    <Cell ss:StyleID="s62"><Data ss:Type="Number">0.628</Data></Cell>
    <Cell><Data ss:Type="Number">-0.2693721</Data></Cell>
    <Cell><Data ss:Type="String">U00442</Data></Cell>
    <Cell><Data ss:Type="String">Oprk1</Data></Cell>
   </Row>
   <Row ss:AutoFitHeight="0">
    <Cell><Data ss:Type="String">A_42_P625713</Data></Cell>
    <Cell><Data ss:Type="Number">1</Data></Cell>
    <Cell ss:StyleID="s62"><Data ss:Type="Number">0.628</Data></Cell>
    <Cell><Data ss:Type="Number">0.10123667</Data></Cell>
    <Cell><Data ss:Type="String">NM_001134504</Data></Cell>
    <Cell><Data ss:Type="String">Klhl23</Data></Cell>
   </Row>
   <Row ss:AutoFitHeight="0">
    <Cell><Data ss:Type="String">A_44_P331464</Data></Cell>
    <Cell><Data ss:Type="Number">1</Data></Cell>
    <Cell ss:StyleID="s62"><Data ss:Type="Number">0.628</Data></Cell>
    <Cell><Data ss:Type="Number">-7.7307669999999995E-2</Data></Cell>
    <Cell><Data ss:Type="String">NM_172038</Data></Cell>
    <Cell><Data ss:Type="String">Gstm5</Data></Cell>
   </Row>
   <Row ss:AutoFitHeight="0">
    <Cell><Data ss:Type="String">A_64_P164876</Data></Cell>
    <Cell><Data ss:Type="Number">1</Data></Cell>
    <Cell ss:StyleID="s62"><Data ss:Type="Number">0.628</Data></Cell>
    <Cell><Data ss:Type="Number">-0.23238427</Data></Cell>
    <Cell ss:Index="6"><Data ss:Type="String">Dspp</Data></Cell>
   </Row>
   <Row ss:AutoFitHeight="0">
    <Cell><Data ss:Type="String">A_64_P107310</Data></Cell>
    <Cell><Data ss:Type="Number">1</Data></Cell>
    <Cell ss:StyleID="s62"><Data ss:Type="Number">0.628</Data></Cell>
    <Cell><Data ss:Type="Number">-0.14170783000000001</Data></Cell>
   </Row>
   <Row ss:AutoFitHeight="0">
    <Cell><Data ss:Type="String">A_64_P097872</Data></Cell>
    <Cell><Data ss:Type="Number">1</Data></Cell>
    <Cell ss:StyleID="s62"><Data ss:Type="Number">0.628</Data></Cell>
    <Cell><Data ss:Type="Number">-0.12049207000000001</Data></Cell>
    <Cell><Data ss:Type="String">XM_001065834</Data></Cell>
    <Cell><Data ss:Type="String">Ctsll3</Data></Cell>
   </Row>
   <Row ss:AutoFitHeight="0">
    <Cell><Data ss:Type="String">A_64_P034219</Data></Cell>
    <Cell><Data ss:Type="Number">1</Data></Cell>
    <Cell ss:StyleID="s62"><Data ss:Type="Number">0.628</Data></Cell>
    <Cell><Data ss:Type="Number">0.39948612999999999</Data></Cell>
   </Row>
   <Row ss:AutoFitHeight="0">
    <Cell><Data ss:Type="String">A_44_P309573</Data></Cell>
    <Cell><Data ss:Type="Number">1</Data></Cell>
    <Cell ss:StyleID="s62"><Data ss:Type="Number">0.628</Data></Cell>
    <Cell><Data ss:Type="Number">0.15877032999999999</Data></Cell>
    <Cell><Data ss:Type="String">NM_001108018</Data></Cell>
    <Cell><Data ss:Type="String">Cbll1</Data></Cell>
   </Row>
   <Row ss:AutoFitHeight="0">
    <Cell><Data ss:Type="String">A_64_P015796</Data></Cell>
    <Cell><Data ss:Type="Number">1</Data></Cell>
    <Cell ss:StyleID="s62"><Data ss:Type="Number">0.628</Data></Cell>
    <Cell><Data ss:Type="Number">0.10516897</Data></Cell>
    <Cell><Data ss:Type="String">NM_001106132</Data></Cell>
    <Cell><Data ss:Type="String">Loxhd1</Data></Cell>
   </Row>
   <Row ss:AutoFitHeight="0">
    <Cell><Data ss:Type="String">A_64_P127397</Data></Cell>
    <Cell><Data ss:Type="Number">1</Data></Cell>
    <Cell ss:StyleID="s62"><Data ss:Type="Number">0.628</Data></Cell>
    <Cell><Data ss:Type="Number">-0.4097922</Data></Cell>
    <Cell><Data ss:Type="String">NM_001044249</Data></Cell>
    <Cell><Data ss:Type="String">Antxr1</Data></Cell>
   </Row>
   <Row ss:AutoFitHeight="0">
    <Cell><Data ss:Type="String">A_44_P279208</Data></Cell>
    <Cell><Data ss:Type="Number">1</Data></Cell>
    <Cell ss:StyleID="s62"><Data ss:Type="Number">0.628</Data></Cell>
    <Cell><Data ss:Type="Number">9.6735500000000002E-2</Data></Cell>
    <Cell><Data ss:Type="String">NM_001106693</Data></Cell>
    <Cell><Data ss:Type="String">Eif4g3</Data></Cell>
   </Row>
   <Row ss:AutoFitHeight="0">
    <Cell><Data ss:Type="String">A_64_P116620</Data></Cell>
    <Cell><Data ss:Type="Number">1</Data></Cell>
    <Cell ss:StyleID="s62"><Data ss:Type="Number">0.628</Data></Cell>
    <Cell><Data ss:Type="Number">0.1027714</Data></Cell>
    <Cell><Data ss:Type="String">XM_219832</Data></Cell>
   </Row>
   <Row ss:AutoFitHeight="0">
    <Cell><Data ss:Type="String">A_64_P057970</Data></Cell>
    <Cell><Data ss:Type="Number">1</Data></Cell>
    <Cell ss:StyleID="s62"><Data ss:Type="Number">0.628</Data></Cell>
    <Cell><Data ss:Type="Number">0.21509207</Data></Cell>
    <Cell><Data ss:Type="String">NM_001106970</Data></Cell>
    <Cell><Data ss:Type="String">Mmgt1</Data></Cell>
   </Row>
   <Row ss:AutoFitHeight="0">
    <Cell><Data ss:Type="String">A_64_P029054</Data></Cell>
    <Cell><Data ss:Type="Number">1</Data></Cell>
    <Cell ss:StyleID="s62"><Data ss:Type="Number">0.628</Data></Cell>
    <Cell><Data ss:Type="Number">-7.2428999999999993E-2</Data></Cell>
    <Cell><Data ss:Type="String">NM_021868</Data></Cell>
    <Cell><Data ss:Type="String">Cttn</Data></Cell>
   </Row>
   <Row ss:AutoFitHeight="0">
    <Cell><Data ss:Type="String">A_42_P495895</Data></Cell>
    <Cell><Data ss:Type="Number">1</Data></Cell>
    <Cell ss:StyleID="s62"><Data ss:Type="Number">0.628</Data></Cell>
    <Cell><Data ss:Type="Number">-0.12214800000000001</Data></Cell>
    <Cell><Data ss:Type="String">NM_031024</Data></Cell>
    <Cell><Data ss:Type="String">Dbn1</Data></Cell>
   </Row>
   <Row ss:AutoFitHeight="0">
    <Cell><Data ss:Type="String">A_44_P222779</Data></Cell>
    <Cell><Data ss:Type="Number">1</Data></Cell>
    <Cell ss:StyleID="s62"><Data ss:Type="Number">0.628</Data></Cell>
    <Cell><Data ss:Type="Number">0.1301581</Data></Cell>
    <Cell><Data ss:Type="String">NM_001108686</Data></Cell>
    <Cell><Data ss:Type="String">Fam76a</Data></Cell>
   </Row>
   <Row ss:AutoFitHeight="0">
    <Cell><Data ss:Type="String">A_64_P161286</Data></Cell>
    <Cell><Data ss:Type="Number">1</Data></Cell>
    <Cell ss:StyleID="s62"><Data ss:Type="Number">0.628</Data></Cell>
    <Cell><Data ss:Type="Number">-0.19031333</Data></Cell>
    <Cell><Data ss:Type="String">XR_009632</Data></Cell>
    <Cell><Data ss:Type="String">LOC316717</Data></Cell>
   </Row>
   <Row ss:AutoFitHeight="0">
    <Cell><Data ss:Type="String">A_43_P11636</Data></Cell>
    <Cell><Data ss:Type="Number">1</Data></Cell>
    <Cell ss:StyleID="s62"><Data ss:Type="Number">0.628</Data></Cell>
    <Cell><Data ss:Type="Number">-0.11200333</Data></Cell>
    <Cell><Data ss:Type="String">NM_012966</Data></Cell>
    <Cell><Data ss:Type="String">Hspe1</Data></Cell>
   </Row>
   <Row ss:AutoFitHeight="0">
    <Cell><Data ss:Type="String">A_44_P248947</Data></Cell>
    <Cell><Data ss:Type="Number">1</Data></Cell>
    <Cell ss:StyleID="s62"><Data ss:Type="Number">0.628</Data></Cell>
    <Cell><Data ss:Type="Number">-9.5831830000000007E-2</Data></Cell>
    <Cell><Data ss:Type="String">NM_001108634</Data></Cell>
    <Cell><Data ss:Type="String">Pole4</Data></Cell>
   </Row>
   <Row ss:AutoFitHeight="0">
    <Cell><Data ss:Type="String">A_64_P124833</Data></Cell>
    <Cell><Data ss:Type="Number">1</Data></Cell>
    <Cell ss:StyleID="s62"><Data ss:Type="Number">0.628</Data></Cell>
    <Cell><Data ss:Type="Number">-0.15188667</Data></Cell>
    <Cell><Data ss:Type="String">XM_002725649</Data></Cell>
    <Cell><Data ss:Type="String">LOC100365247</Data></Cell>
   </Row>
   <Row ss:AutoFitHeight="0">
    <Cell><Data ss:Type="String">A_64_P070288</Data></Cell>
    <Cell><Data ss:Type="Number">1</Data></Cell>
    <Cell ss:StyleID="s62"><Data ss:Type="Number">0.628</Data></Cell>
    <Cell><Data ss:Type="Number">-0.132497</Data></Cell>
    <Cell><Data ss:Type="String">XM_344418</Data></Cell>
   </Row>
   <Row ss:AutoFitHeight="0">
    <Cell><Data ss:Type="String">A_42_P645352</Data></Cell>
    <Cell><Data ss:Type="Number">1</Data></Cell>
    <Cell ss:StyleID="s62"><Data ss:Type="Number">0.628</Data></Cell>
    <Cell><Data ss:Type="Number">-6.7818669999999998E-2</Data></Cell>
    <Cell><Data ss:Type="String">NM_001126371</Data></Cell>
    <Cell><Data ss:Type="String">RGD1309829</Data></Cell>
   </Row>
   <Row ss:AutoFitHeight="0">
    <Cell><Data ss:Type="String">A_44_P198947</Data></Cell>
    <Cell><Data ss:Type="Number">1</Data></Cell>
    <Cell ss:StyleID="s62"><Data ss:Type="Number">0.628</Data></Cell>
    <Cell><Data ss:Type="Number">8.9052999999999993E-2</Data></Cell>
    <Cell><Data ss:Type="String">NM_001107501</Data></Cell>
    <Cell><Data ss:Type="String">Clip3</Data></Cell>
   </Row>
   <Row ss:AutoFitHeight="0">
    <Cell><Data ss:Type="String">A_44_P305200</Data></Cell>
    <Cell><Data ss:Type="Number">1</Data></Cell>
    <Cell ss:StyleID="s62"><Data ss:Type="Number">0.628</Data></Cell>
    <Cell><Data ss:Type="Number">0.09</Data></Cell>
    <Cell><Data ss:Type="String">NM_012838</Data></Cell>
    <Cell><Data ss:Type="String">Cstb</Data></Cell>
   </Row>
   <Row ss:AutoFitHeight="0">
    <Cell><Data ss:Type="String">A_64_P151557</Data></Cell>
    <Cell><Data ss:Type="Number">1</Data></Cell>
    <Cell ss:StyleID="s62"><Data ss:Type="Number">0.628</Data></Cell>
    <Cell><Data ss:Type="Number">8.0749669999999996E-2</Data></Cell>
   </Row>
   <Row ss:AutoFitHeight="0">
    <Cell><Data ss:Type="String">A_64_P060296</Data></Cell>
    <Cell><Data ss:Type="Number">1</Data></Cell>
    <Cell ss:StyleID="s62"><Data ss:Type="Number">0.628</Data></Cell>
    <Cell><Data ss:Type="Number">-0.17571007</Data></Cell>
   </Row>
   <Row ss:AutoFitHeight="0">
    <Cell><Data ss:Type="String">A_64_P120250</Data></Cell>
    <Cell><Data ss:Type="Number">1</Data></Cell>
    <Cell ss:StyleID="s62"><Data ss:Type="Number">0.628</Data></Cell>
    <Cell><Data ss:Type="Number">-0.22427937000000001</Data></Cell>
    <Cell><Data ss:Type="String">NM_001106850</Data></Cell>
    <Cell><Data ss:Type="String">Sox14</Data></Cell>
   </Row>
   <Row ss:AutoFitHeight="0">
    <Cell><Data ss:Type="String">A_44_P342334</Data></Cell>
    <Cell><Data ss:Type="Number">1</Data></Cell>
    <Cell ss:StyleID="s62"><Data ss:Type="Number">0.628</Data></Cell>
    <Cell><Data ss:Type="Number">-0.160049</Data></Cell>
   </Row>
   <Row ss:AutoFitHeight="0">
    <Cell><Data ss:Type="String">A_64_P147109</Data></Cell>
    <Cell><Data ss:Type="Number">1</Data></Cell>
    <Cell ss:StyleID="s62"><Data ss:Type="Number">0.628</Data></Cell>
    <Cell><Data ss:Type="Number">0.19569753000000001</Data></Cell>
    <Cell><Data ss:Type="String">XM_001077426</Data></Cell>
    <Cell><Data ss:Type="String">Rex2</Data></Cell>
   </Row>
   <Row ss:AutoFitHeight="0">
    <Cell><Data ss:Type="String">A_64_P074436</Data></Cell>
    <Cell><Data ss:Type="Number">1</Data></Cell>
    <Cell ss:StyleID="s62"><Data ss:Type="Number">0.628</Data></Cell>
    <Cell><Data ss:Type="Number">0.25855767000000002</Data></Cell>
    <Cell><Data ss:Type="String">NM_012742</Data></Cell>
    <Cell><Data ss:Type="String">Foxa1</Data></Cell>
   </Row>
   <Row ss:AutoFitHeight="0">
    <Cell><Data ss:Type="String">A_64_P113666</Data></Cell>
    <Cell><Data ss:Type="Number">1</Data></Cell>
    <Cell ss:StyleID="s62"><Data ss:Type="Number">0.628</Data></Cell>
    <Cell><Data ss:Type="Number">-0.2351153</Data></Cell>
    <Cell><Data ss:Type="String">NM_001099472</Data></Cell>
    <Cell><Data ss:Type="String">Vom2r28</Data></Cell>
   </Row>
   <Row ss:AutoFitHeight="0">
    <Cell><Data ss:Type="String">A_64_P161848</Data></Cell>
    <Cell><Data ss:Type="Number">1</Data></Cell>
    <Cell ss:StyleID="s62"><Data ss:Type="Number">0.629</Data></Cell>
    <Cell><Data ss:Type="Number">-9.3367000000000006E-2</Data></Cell>
    <Cell><Data ss:Type="String">XM_001080210</Data></Cell>
    <Cell><Data ss:Type="String">RGD1562542</Data></Cell>
   </Row>
   <Row ss:AutoFitHeight="0">
    <Cell><Data ss:Type="String">A_42_P519910</Data></Cell>
    <Cell><Data ss:Type="Number">1</Data></Cell>
    <Cell ss:StyleID="s62"><Data ss:Type="Number">0.629</Data></Cell>
    <Cell><Data ss:Type="Number">8.8374999999999995E-2</Data></Cell>
    <Cell><Data ss:Type="String">NM_001106292</Data></Cell>
    <Cell><Data ss:Type="String">Eif3f</Data></Cell>
   </Row>
   <Row ss:AutoFitHeight="0">
    <Cell><Data ss:Type="String">A_44_P178576</Data></Cell>
    <Cell><Data ss:Type="Number">1</Data></Cell>
    <Cell ss:StyleID="s62"><Data ss:Type="Number">0.629</Data></Cell>
    <Cell><Data ss:Type="Number">0.14956167000000001</Data></Cell>
    <Cell><Data ss:Type="String">NM_021686</Data></Cell>
    <Cell><Data ss:Type="String">Cnksr2</Data></Cell>
   </Row>
   <Row ss:AutoFitHeight="0">
    <Cell><Data ss:Type="String">A_64_P007518</Data></Cell>
    <Cell><Data ss:Type="Number">1</Data></Cell>
    <Cell ss:StyleID="s62"><Data ss:Type="Number">0.629</Data></Cell>
    <Cell><Data ss:Type="Number">0.16755566999999999</Data></Cell>
    <Cell><Data ss:Type="String">NM_001134519</Data></Cell>
    <Cell><Data ss:Type="String">Ttc39a</Data></Cell>
   </Row>
   <Row ss:AutoFitHeight="0">
    <Cell><Data ss:Type="String">A_44_P262401</Data></Cell>
    <Cell><Data ss:Type="Number">1</Data></Cell>
    <Cell ss:StyleID="s62"><Data ss:Type="Number">0.629</Data></Cell>
    <Cell><Data ss:Type="Number">9.4621830000000004E-2</Data></Cell>
    <Cell><Data ss:Type="String">NM_133598</Data></Cell>
    <Cell><Data ss:Type="String">Gcsh</Data></Cell>
   </Row>
   <Row ss:AutoFitHeight="0">
    <Cell><Data ss:Type="String">A_64_P001590</Data></Cell>
    <Cell><Data ss:Type="Number">1</Data></Cell>
    <Cell ss:StyleID="s62"><Data ss:Type="Number">0.629</Data></Cell>
    <Cell><Data ss:Type="Number">-0.11407033</Data></Cell>
   </Row>
   <Row ss:AutoFitHeight="0">
    <Cell><Data ss:Type="String">A_44_P415901</Data></Cell>
    <Cell><Data ss:Type="Number">1</Data></Cell>
    <Cell ss:StyleID="s62"><Data ss:Type="Number">0.629</Data></Cell>
    <Cell><Data ss:Type="Number">-0.11411917000000001</Data></Cell>
    <Cell><Data ss:Type="String">NM_001106633</Data></Cell>
    <Cell><Data ss:Type="String">Mrpl15</Data></Cell>
   </Row>
   <Row ss:AutoFitHeight="0">
    <Cell><Data ss:Type="String">A_44_P500949</Data></Cell>
    <Cell><Data ss:Type="Number">1</Data></Cell>
    <Cell ss:StyleID="s62"><Data ss:Type="Number">0.629</Data></Cell>
    <Cell><Data ss:Type="Number">-0.15263070000000001</Data></Cell>
    <Cell><Data ss:Type="String">NM_022525</Data></Cell>
    <Cell><Data ss:Type="String">Gpx3</Data></Cell>
   </Row>
   <Row ss:AutoFitHeight="0">
    <Cell><Data ss:Type="String">A_43_P13016</Data></Cell>
    <Cell><Data ss:Type="Number">1</Data></Cell>
    <Cell ss:StyleID="s62"><Data ss:Type="Number">0.629</Data></Cell>
    <Cell><Data ss:Type="Number">7.965767E-2</Data></Cell>
    <Cell><Data ss:Type="String">NM_054002</Data></Cell>
    <Cell><Data ss:Type="String">Zbtb7a</Data></Cell>
   </Row>
   <Row ss:AutoFitHeight="0">
    <Cell><Data ss:Type="String">A_44_P289125</Data></Cell>
    <Cell><Data ss:Type="Number">1</Data></Cell>
    <Cell ss:StyleID="s62"><Data ss:Type="Number">0.629</Data></Cell>
    <Cell><Data ss:Type="Number">-0.13454730000000001</Data></Cell>
    <Cell><Data ss:Type="String">NM_001106849</Data></Cell>
    <Cell><Data ss:Type="String">Spsb4</Data></Cell>
   </Row>
   <Row ss:AutoFitHeight="0">
    <Cell><Data ss:Type="String">A_64_P149225</Data></Cell>
    <Cell><Data ss:Type="Number">1</Data></Cell>
    <Cell ss:StyleID="s62"><Data ss:Type="Number">0.629</Data></Cell>
    <Cell><Data ss:Type="Number">6.3021999999999995E-2</Data></Cell>
    <Cell><Data ss:Type="String">NM_001100833</Data></Cell>
    <Cell><Data ss:Type="String">Mtch1</Data></Cell>
   </Row>
   <Row ss:AutoFitHeight="0">
    <Cell><Data ss:Type="String">A_42_P740370</Data></Cell>
    <Cell><Data ss:Type="Number">1</Data></Cell>
    <Cell ss:StyleID="s62"><Data ss:Type="Number">0.629</Data></Cell>
    <Cell><Data ss:Type="Number">0.14521212999999999</Data></Cell>
    <Cell><Data ss:Type="String">NM_001106306</Data></Cell>
    <Cell><Data ss:Type="String">Cpxm2</Data></Cell>
   </Row>
   <Row ss:AutoFitHeight="0">
    <Cell><Data ss:Type="String">A_64_P042107</Data></Cell>
    <Cell><Data ss:Type="Number">1</Data></Cell>
    <Cell ss:StyleID="s62"><Data ss:Type="Number">0.629</Data></Cell>
    <Cell><Data ss:Type="Number">7.2436329999999993E-2</Data></Cell>
    <Cell><Data ss:Type="String">NM_013001</Data></Cell>
    <Cell><Data ss:Type="String">Pax6</Data></Cell>
   </Row>
   <Row ss:AutoFitHeight="0">
    <Cell><Data ss:Type="String">A_64_P064782</Data></Cell>
    <Cell><Data ss:Type="Number">1</Data></Cell>
    <Cell ss:StyleID="s62"><Data ss:Type="Number">0.629</Data></Cell>
    <Cell><Data ss:Type="Number">-0.104666</Data></Cell>
    <Cell><Data ss:Type="String">NM_022593</Data></Cell>
    <Cell><Data ss:Type="String">Tceb1</Data></Cell>
   </Row>
   <Row ss:AutoFitHeight="0">
    <Cell><Data ss:Type="String">A_64_P098449</Data></Cell>
    <Cell><Data ss:Type="Number">1</Data></Cell>
    <Cell ss:StyleID="s62"><Data ss:Type="Number">0.629</Data></Cell>
    <Cell><Data ss:Type="Number">0.14961350000000001</Data></Cell>
    <Cell><Data ss:Type="String">NM_021698</Data></Cell>
    <Cell><Data ss:Type="String">F13a1</Data></Cell>
   </Row>
   <Row ss:AutoFitHeight="0">
    <Cell><Data ss:Type="String">A_64_P030155</Data></Cell>
    <Cell><Data ss:Type="Number">1</Data></Cell>
    <Cell ss:StyleID="s62"><Data ss:Type="Number">0.629</Data></Cell>
    <Cell><Data ss:Type="Number">-0.36916257000000002</Data></Cell>
    <Cell><Data ss:Type="String">NM_001000941</Data></Cell>
    <Cell><Data ss:Type="String">Olr1077</Data></Cell>
   </Row>
   <Row ss:AutoFitHeight="0">
    <Cell><Data ss:Type="String">A_64_P148459</Data></Cell>
    <Cell><Data ss:Type="Number">1</Data></Cell>
    <Cell ss:StyleID="s62"><Data ss:Type="Number">0.629</Data></Cell>
    <Cell><Data ss:Type="Number">7.6034169999999998E-2</Data></Cell>
    <Cell><Data ss:Type="String">NM_001107442</Data></Cell>
    <Cell><Data ss:Type="String">Taf5l</Data></Cell>
   </Row>
   <Row ss:AutoFitHeight="0">
    <Cell><Data ss:Type="String">A_64_P106909</Data></Cell>
    <Cell><Data ss:Type="Number">1</Data></Cell>
    <Cell ss:StyleID="s62"><Data ss:Type="Number">0.629</Data></Cell>
    <Cell><Data ss:Type="Number">-8.4040169999999997E-2</Data></Cell>
    <Cell><Data ss:Type="String">NM_001112713</Data></Cell>
    <Cell><Data ss:Type="String">Grk6</Data></Cell>
   </Row>
   <Row ss:AutoFitHeight="0">
    <Cell><Data ss:Type="String">A_42_P708614</Data></Cell>
    <Cell><Data ss:Type="Number">1</Data></Cell>
    <Cell ss:StyleID="s62"><Data ss:Type="Number">0.629</Data></Cell>
    <Cell><Data ss:Type="Number">0.10932533</Data></Cell>
    <Cell><Data ss:Type="String">NM_001130505</Data></Cell>
    <Cell><Data ss:Type="String">Ndufa6</Data></Cell>
   </Row>
   <Row ss:AutoFitHeight="0">
    <Cell><Data ss:Type="String">A_44_P303858</Data></Cell>
    <Cell><Data ss:Type="Number">1</Data></Cell>
    <Cell ss:StyleID="s62"><Data ss:Type="Number">0.629</Data></Cell>
    <Cell><Data ss:Type="Number">9.1826329999999998E-2</Data></Cell>
    <Cell><Data ss:Type="String">XM_342068</Data></Cell>
    <Cell><Data ss:Type="String">Fam160b1</Data></Cell>
   </Row>
   <Row ss:AutoFitHeight="0">
    <Cell><Data ss:Type="String">A_64_P038972</Data></Cell>
    <Cell><Data ss:Type="Number">1</Data></Cell>
    <Cell ss:StyleID="s62"><Data ss:Type="Number">0.629</Data></Cell>
    <Cell><Data ss:Type="Number">0.12899140000000001</Data></Cell>
    <Cell><Data ss:Type="String">NM_080409</Data></Cell>
    <Cell><Data ss:Type="String">Ppfia4</Data></Cell>
   </Row>
   <Row ss:AutoFitHeight="0">
    <Cell><Data ss:Type="String">A_64_P087940</Data></Cell>
    <Cell><Data ss:Type="Number">1</Data></Cell>
    <Cell ss:StyleID="s62"><Data ss:Type="Number">0.629</Data></Cell>
    <Cell><Data ss:Type="Number">-0.12850573000000001</Data></Cell>
    <Cell><Data ss:Type="String">XM_001066845</Data></Cell>
    <Cell><Data ss:Type="String">Rbm44</Data></Cell>
   </Row>
   <Row ss:AutoFitHeight="0">
    <Cell><Data ss:Type="String">A_64_P034719</Data></Cell>
    <Cell><Data ss:Type="Number">1</Data></Cell>
    <Cell ss:StyleID="s62"><Data ss:Type="Number">0.629</Data></Cell>
    <Cell><Data ss:Type="Number">6.4791500000000002E-2</Data></Cell>
   </Row>
   <Row ss:AutoFitHeight="0">
    <Cell><Data ss:Type="String">A_44_P590876</Data></Cell>
    <Cell><Data ss:Type="Number">1</Data></Cell>
    <Cell ss:StyleID="s62"><Data ss:Type="Number">0.63</Data></Cell>
    <Cell><Data ss:Type="Number">0.19238140000000001</Data></Cell>
    <Cell><Data ss:Type="String">NM_001109247</Data></Cell>
    <Cell><Data ss:Type="String">Arhgap25</Data></Cell>
   </Row>
   <Row ss:AutoFitHeight="0">
    <Cell><Data ss:Type="String">A_44_P111575</Data></Cell>
    <Cell><Data ss:Type="Number">1</Data></Cell>
    <Cell ss:StyleID="s62"><Data ss:Type="Number">0.63</Data></Cell>
    <Cell><Data ss:Type="Number">-0.17450867</Data></Cell>
    <Cell><Data ss:Type="String">NM_145788</Data></Cell>
    <Cell><Data ss:Type="String">Tank</Data></Cell>
   </Row>
   <Row ss:AutoFitHeight="0">
    <Cell><Data ss:Type="String">A_64_P134669</Data></Cell>
    <Cell><Data ss:Type="Number">1</Data></Cell>
    <Cell ss:StyleID="s62"><Data ss:Type="Number">0.63</Data></Cell>
    <Cell><Data ss:Type="Number">-0.19074783000000001</Data></Cell>
    <Cell><Data ss:Type="String">NM_001001934</Data></Cell>
    <Cell><Data ss:Type="String">Ly6g5b</Data></Cell>
   </Row>
   <Row ss:AutoFitHeight="0">
    <Cell><Data ss:Type="String">A_43_P14565</Data></Cell>
    <Cell><Data ss:Type="Number">1</Data></Cell>
    <Cell ss:StyleID="s62"><Data ss:Type="Number">0.63</Data></Cell>
    <Cell><Data ss:Type="Number">-0.15432867</Data></Cell>
    <Cell><Data ss:Type="String">NM_001105981</Data></Cell>
    <Cell><Data ss:Type="String">Cnih4</Data></Cell>
   </Row>
   <Row ss:AutoFitHeight="0">
    <Cell><Data ss:Type="String">A_64_P094706</Data></Cell>
    <Cell><Data ss:Type="Number">1</Data></Cell>
    <Cell ss:StyleID="s62"><Data ss:Type="Number">0.63</Data></Cell>
    <Cell><Data ss:Type="Number">7.2217329999999996E-2</Data></Cell>
   </Row>
   <Row ss:AutoFitHeight="0">
    <Cell><Data ss:Type="String">A_44_P133024</Data></Cell>
    <Cell><Data ss:Type="Number">1</Data></Cell>
    <Cell ss:StyleID="s62"><Data ss:Type="Number">0.63</Data></Cell>
    <Cell><Data ss:Type="Number">-0.1437707</Data></Cell>
    <Cell><Data ss:Type="String">NM_001106208</Data></Cell>
    <Cell><Data ss:Type="String">Pabpc3</Data></Cell>
   </Row>
   <Row ss:AutoFitHeight="0">
    <Cell><Data ss:Type="String">A_64_P127948</Data></Cell>
    <Cell><Data ss:Type="Number">1</Data></Cell>
    <Cell ss:StyleID="s62"><Data ss:Type="Number">0.63</Data></Cell>
    <Cell><Data ss:Type="Number">0.22039863000000001</Data></Cell>
    <Cell><Data ss:Type="String">XM_001055017</Data></Cell>
    <Cell><Data ss:Type="String">Vwa3b</Data></Cell>
   </Row>
   <Row ss:AutoFitHeight="0">
    <Cell><Data ss:Type="String">A_64_P113115</Data></Cell>
    <Cell><Data ss:Type="Number">1</Data></Cell>
    <Cell ss:StyleID="s62"><Data ss:Type="Number">0.63</Data></Cell>
    <Cell><Data ss:Type="Number">6.8240300000000004E-2</Data></Cell>
    <Cell><Data ss:Type="String">NM_198727</Data></Cell>
    <Cell><Data ss:Type="String">Tmem132d</Data></Cell>
   </Row>
   <Row ss:AutoFitHeight="0">
    <Cell><Data ss:Type="String">A_64_P139997</Data></Cell>
    <Cell><Data ss:Type="Number">1</Data></Cell>
    <Cell ss:StyleID="s62"><Data ss:Type="Number">0.63</Data></Cell>
    <Cell><Data ss:Type="Number">0.12032733</Data></Cell>
    <Cell><Data ss:Type="String">NM_001106180</Data></Cell>
    <Cell><Data ss:Type="String">RGD1307357</Data></Cell>
   </Row>
   <Row ss:AutoFitHeight="0">
    <Cell><Data ss:Type="String">A_64_P147923</Data></Cell>
    <Cell><Data ss:Type="Number">1</Data></Cell>
    <Cell ss:StyleID="s62"><Data ss:Type="Number">0.63</Data></Cell>
    <Cell><Data ss:Type="Number">0.12021633</Data></Cell>
    <Cell><Data ss:Type="String">NM_001025744</Data></Cell>
    <Cell><Data ss:Type="String">Nprl2</Data></Cell>
   </Row>
   <Row ss:AutoFitHeight="0">
    <Cell><Data ss:Type="String">A_64_P035669</Data></Cell>
    <Cell><Data ss:Type="Number">1</Data></Cell>
    <Cell ss:StyleID="s62"><Data ss:Type="Number">0.63</Data></Cell>
    <Cell><Data ss:Type="Number">-7.0840600000000004E-2</Data></Cell>
    <Cell><Data ss:Type="String">AY539910</Data></Cell>
   </Row>
   <Row ss:AutoFitHeight="0">
    <Cell><Data ss:Type="String">A_64_P075688</Data></Cell>
    <Cell><Data ss:Type="Number">1</Data></Cell>
    <Cell ss:StyleID="s62"><Data ss:Type="Number">0.63</Data></Cell>
    <Cell><Data ss:Type="Number">0.18252950000000001</Data></Cell>
    <Cell><Data ss:Type="String">AY724520</Data></Cell>
   </Row>
   <Row ss:AutoFitHeight="0">
    <Cell><Data ss:Type="String">A_64_P138906</Data></Cell>
    <Cell><Data ss:Type="Number">1</Data></Cell>
    <Cell ss:StyleID="s62"><Data ss:Type="Number">0.63</Data></Cell>
    <Cell><Data ss:Type="Number">-0.1027185</Data></Cell>
    <Cell><Data ss:Type="String">NM_001134618</Data></Cell>
    <Cell><Data ss:Type="String">RGD1561852</Data></Cell>
   </Row>
   <Row ss:AutoFitHeight="0">
    <Cell><Data ss:Type="String">A_64_P023884</Data></Cell>
    <Cell><Data ss:Type="Number">1</Data></Cell>
    <Cell ss:StyleID="s62"><Data ss:Type="Number">0.63</Data></Cell>
    <Cell><Data ss:Type="Number">-9.5597329999999994E-2</Data></Cell>
   </Row>
   <Row ss:AutoFitHeight="0">
    <Cell><Data ss:Type="String">A_64_P121876</Data></Cell>
    <Cell><Data ss:Type="Number">1</Data></Cell>
    <Cell ss:StyleID="s62"><Data ss:Type="Number">0.63</Data></Cell>
    <Cell><Data ss:Type="Number">0.18646082999999999</Data></Cell>
    <Cell><Data ss:Type="String">NM_001107141</Data></Cell>
    <Cell><Data ss:Type="String">Pptc7</Data></Cell>
   </Row>
   <Row ss:AutoFitHeight="0">
    <Cell><Data ss:Type="String">A_43_P12589</Data></Cell>
    <Cell><Data ss:Type="Number">1</Data></Cell>
    <Cell ss:StyleID="s62"><Data ss:Type="Number">0.63</Data></Cell>
    <Cell><Data ss:Type="Number">0.31638050000000001</Data></Cell>
    <Cell><Data ss:Type="String">NM_031564</Data></Cell>
    <Cell><Data ss:Type="String">Epha3</Data></Cell>
   </Row>
   <Row ss:AutoFitHeight="0">
    <Cell><Data ss:Type="String">A_64_P020581</Data></Cell>
    <Cell><Data ss:Type="Number">1</Data></Cell>
    <Cell ss:StyleID="s62"><Data ss:Type="Number">0.63</Data></Cell>
    <Cell><Data ss:Type="Number">-0.14506116999999999</Data></Cell>
    <Cell><Data ss:Type="String">NM_001108785</Data></Cell>
    <Cell><Data ss:Type="String">Crtap</Data></Cell>
   </Row>
   <Row ss:AutoFitHeight="0">
    <Cell><Data ss:Type="String">A_64_P027048</Data></Cell>
    <Cell><Data ss:Type="Number">1</Data></Cell>
    <Cell ss:StyleID="s62"><Data ss:Type="Number">0.63</Data></Cell>
    <Cell><Data ss:Type="Number">-7.9907329999999999E-2</Data></Cell>
    <Cell><Data ss:Type="String">NM_001107873</Data></Cell>
    <Cell><Data ss:Type="String">Mcm2</Data></Cell>
   </Row>
   <Row ss:AutoFitHeight="0">
    <Cell><Data ss:Type="String">A_64_P099230</Data></Cell>
    <Cell><Data ss:Type="Number">1</Data></Cell>
    <Cell ss:StyleID="s62"><Data ss:Type="Number">0.63</Data></Cell>
    <Cell><Data ss:Type="Number">-0.12084787</Data></Cell>
    <Cell><Data ss:Type="String">NM_001001095</Data></Cell>
    <Cell><Data ss:Type="String">Olr1399</Data></Cell>
   </Row>
   <Row ss:AutoFitHeight="0">
    <Cell><Data ss:Type="String">A_44_P168929</Data></Cell>
    <Cell><Data ss:Type="Number">1</Data></Cell>
    <Cell ss:StyleID="s62"><Data ss:Type="Number">0.63</Data></Cell>
    <Cell><Data ss:Type="Number">0.16136107</Data></Cell>
    <Cell><Data ss:Type="String">NM_001108280</Data></Cell>
    <Cell><Data ss:Type="String">Inca1</Data></Cell>
   </Row>
   <Row ss:AutoFitHeight="0">
    <Cell><Data ss:Type="String">A_44_P437594</Data></Cell>
    <Cell><Data ss:Type="Number">1</Data></Cell>
    <Cell ss:StyleID="s62"><Data ss:Type="Number">0.63</Data></Cell>
    <Cell><Data ss:Type="Number">-0.11284532999999999</Data></Cell>
    <Cell><Data ss:Type="String">NM_001025012</Data></Cell>
    <Cell><Data ss:Type="String">Gin1</Data></Cell>
   </Row>
   <Row ss:AutoFitHeight="0">
    <Cell><Data ss:Type="String">A_64_P003321</Data></Cell>
    <Cell><Data ss:Type="Number">1</Data></Cell>
    <Cell ss:StyleID="s62"><Data ss:Type="Number">0.63</Data></Cell>
    <Cell><Data ss:Type="Number">8.5044170000000002E-2</Data></Cell>
   </Row>
   <Row ss:AutoFitHeight="0">
    <Cell><Data ss:Type="String">A_64_P062285</Data></Cell>
    <Cell><Data ss:Type="Number">1</Data></Cell>
    <Cell ss:StyleID="s62"><Data ss:Type="Number">0.63</Data></Cell>
    <Cell><Data ss:Type="Number">-0.29549376999999999</Data></Cell>
    <Cell><Data ss:Type="String">NM_001134788</Data></Cell>
    <Cell><Data ss:Type="String">Vpreb2</Data></Cell>
   </Row>
   <Row ss:AutoFitHeight="0">
    <Cell><Data ss:Type="String">A_44_P313708</Data></Cell>
    <Cell><Data ss:Type="Number">1</Data></Cell>
    <Cell ss:StyleID="s62"><Data ss:Type="Number">0.63</Data></Cell>
    <Cell><Data ss:Type="Number">-0.26813333</Data></Cell>
    <Cell><Data ss:Type="String">AF312319</Data></Cell>
    <Cell><Data ss:Type="String">Gabbr1</Data></Cell>
   </Row>
   <Row ss:AutoFitHeight="0">
    <Cell><Data ss:Type="String">A_64_P058452</Data></Cell>
    <Cell><Data ss:Type="Number">1</Data></Cell>
    <Cell ss:StyleID="s62"><Data ss:Type="Number">0.63</Data></Cell>
    <Cell><Data ss:Type="Number">9.5399330000000004E-2</Data></Cell>
    <Cell><Data ss:Type="String">NM_013000</Data></Cell>
    <Cell><Data ss:Type="String">Pam</Data></Cell>
   </Row>
   <Row ss:AutoFitHeight="0">
    <Cell><Data ss:Type="String">A_64_P021163</Data></Cell>
    <Cell><Data ss:Type="Number">1</Data></Cell>
    <Cell ss:StyleID="s62"><Data ss:Type="Number">0.63</Data></Cell>
    <Cell><Data ss:Type="Number">-0.17919587000000001</Data></Cell>
    <Cell><Data ss:Type="String">XM_001056750</Data></Cell>
   </Row>
   <Row ss:AutoFitHeight="0">
    <Cell><Data ss:Type="String">A_64_P125938</Data></Cell>
    <Cell><Data ss:Type="Number">1</Data></Cell>
    <Cell ss:StyleID="s62"><Data ss:Type="Number">0.63</Data></Cell>
    <Cell><Data ss:Type="Number">0.10946032999999999</Data></Cell>
    <Cell><Data ss:Type="String">NM_152847</Data></Cell>
    <Cell><Data ss:Type="String">Snx27</Data></Cell>
   </Row>
   <Row ss:AutoFitHeight="0">
    <Cell><Data ss:Type="String">A_64_P139168</Data></Cell>
    <Cell><Data ss:Type="Number">1</Data></Cell>
    <Cell ss:StyleID="s62"><Data ss:Type="Number">0.63100000000000001</Data></Cell>
    <Cell><Data ss:Type="Number">0.11500183</Data></Cell>
    <Cell><Data ss:Type="String">NM_001108632</Data></Cell>
    <Cell><Data ss:Type="String">Rpia</Data></Cell>
   </Row>
   <Row ss:AutoFitHeight="0">
    <Cell><Data ss:Type="String">A_44_P157789</Data></Cell>
    <Cell><Data ss:Type="Number">1</Data></Cell>
    <Cell ss:StyleID="s62"><Data ss:Type="Number">0.63100000000000001</Data></Cell>
    <Cell><Data ss:Type="Number">0.10028367000000001</Data></Cell>
    <Cell><Data ss:Type="String">NM_001011890</Data></Cell>
    <Cell><Data ss:Type="String">Rnps1</Data></Cell>
   </Row>
   <Row ss:AutoFitHeight="0">
    <Cell><Data ss:Type="String">A_44_P1048296</Data></Cell>
    <Cell><Data ss:Type="Number">1</Data></Cell>
    <Cell ss:StyleID="s62"><Data ss:Type="Number">0.63100000000000001</Data></Cell>
    <Cell><Data ss:Type="Number">-9.6150669999999994E-2</Data></Cell>
    <Cell><Data ss:Type="String">NM_172023</Data></Cell>
    <Cell><Data ss:Type="String">Osbpl1a</Data></Cell>
   </Row>
   <Row ss:AutoFitHeight="0">
    <Cell><Data ss:Type="String">A_44_P527556</Data></Cell>
    <Cell><Data ss:Type="Number">1</Data></Cell>
    <Cell ss:StyleID="s62"><Data ss:Type="Number">0.63100000000000001</Data></Cell>
    <Cell><Data ss:Type="Number">0.12433783</Data></Cell>
    <Cell><Data ss:Type="String">NM_001107394</Data></Cell>
    <Cell><Data ss:Type="String">Taf7</Data></Cell>
   </Row>
   <Row ss:AutoFitHeight="0">
    <Cell><Data ss:Type="String">A_43_P23363</Data></Cell>
    <Cell><Data ss:Type="Number">1</Data></Cell>
    <Cell ss:StyleID="s62"><Data ss:Type="Number">0.63100000000000001</Data></Cell>
    <Cell><Data ss:Type="Number">6.2672199999999997E-2</Data></Cell>
    <Cell><Data ss:Type="String">NM_001191824</Data></Cell>
    <Cell><Data ss:Type="String">Spata22</Data></Cell>
   </Row>
   <Row ss:AutoFitHeight="0">
    <Cell><Data ss:Type="String">A_64_P160505</Data></Cell>
    <Cell><Data ss:Type="Number">1</Data></Cell>
    <Cell ss:StyleID="s62"><Data ss:Type="Number">0.63100000000000001</Data></Cell>
    <Cell><Data ss:Type="Number">-8.3708669999999999E-2</Data></Cell>
   </Row>
   <Row ss:AutoFitHeight="0">
    <Cell><Data ss:Type="String">A_64_P006167</Data></Cell>
    <Cell><Data ss:Type="Number">1</Data></Cell>
    <Cell ss:StyleID="s62"><Data ss:Type="Number">0.63100000000000001</Data></Cell>
    <Cell><Data ss:Type="Number">8.5061570000000003E-2</Data></Cell>
   </Row>
   <Row ss:AutoFitHeight="0">
    <Cell><Data ss:Type="String">A_64_P050732</Data></Cell>
    <Cell><Data ss:Type="Number">1</Data></Cell>
    <Cell ss:StyleID="s62"><Data ss:Type="Number">0.63100000000000001</Data></Cell>
    <Cell><Data ss:Type="Number">-9.0287000000000006E-2</Data></Cell>
    <Cell><Data ss:Type="String">XM_001070716</Data></Cell>
    <Cell><Data ss:Type="String">Serf1</Data></Cell>
   </Row>
   <Row ss:AutoFitHeight="0">
    <Cell><Data ss:Type="String">A_64_P148473</Data></Cell>
    <Cell><Data ss:Type="Number">1</Data></Cell>
    <Cell ss:StyleID="s62"><Data ss:Type="Number">0.63100000000000001</Data></Cell>
    <Cell><Data ss:Type="Number">0.1619177</Data></Cell>
    <Cell><Data ss:Type="String">NM_001002854</Data></Cell>
    <Cell><Data ss:Type="String">Tanc1</Data></Cell>
   </Row>
   <Row ss:AutoFitHeight="0">
    <Cell><Data ss:Type="String">A_44_P410000</Data></Cell>
    <Cell><Data ss:Type="Number">1</Data></Cell>
    <Cell ss:StyleID="s62"><Data ss:Type="Number">0.63100000000000001</Data></Cell>
    <Cell><Data ss:Type="Number">-8.6909669999999994E-2</Data></Cell>
    <Cell><Data ss:Type="String">NM_001012151</Data></Cell>
    <Cell><Data ss:Type="String">Stx18</Data></Cell>
   </Row>
   <Row ss:AutoFitHeight="0">
    <Cell><Data ss:Type="String">A_64_P047616</Data></Cell>
    <Cell><Data ss:Type="Number">1</Data></Cell>
    <Cell ss:StyleID="s62"><Data ss:Type="Number">0.63100000000000001</Data></Cell>
    <Cell><Data ss:Type="Number">0.10170533</Data></Cell>
    <Cell><Data ss:Type="String">XM_002726433</Data></Cell>
    <Cell><Data ss:Type="String">Prmt8</Data></Cell>
   </Row>
   <Row ss:AutoFitHeight="0">
    <Cell><Data ss:Type="String">A_42_P799702</Data></Cell>
    <Cell><Data ss:Type="Number">1</Data></Cell>
    <Cell ss:StyleID="s62"><Data ss:Type="Number">0.63100000000000001</Data></Cell>
    <Cell><Data ss:Type="Number">0.1619997</Data></Cell>
    <Cell><Data ss:Type="String">NM_145093</Data></Cell>
    <Cell><Data ss:Type="String">Aard</Data></Cell>
   </Row>
   <Row ss:AutoFitHeight="0">
    <Cell><Data ss:Type="String">A_64_P126370</Data></Cell>
    <Cell><Data ss:Type="Number">1</Data></Cell>
    <Cell ss:StyleID="s62"><Data ss:Type="Number">0.63100000000000001</Data></Cell>
    <Cell><Data ss:Type="Number">0.32339677</Data></Cell>
    <Cell><Data ss:Type="String">NM_001170487</Data></Cell>
    <Cell><Data ss:Type="String">Mrf</Data></Cell>
   </Row>
   <Row ss:AutoFitHeight="0">
    <Cell><Data ss:Type="String">A_44_P1016350</Data></Cell>
    <Cell><Data ss:Type="Number">1</Data></Cell>
    <Cell ss:StyleID="s62"><Data ss:Type="Number">0.63100000000000001</Data></Cell>
    <Cell><Data ss:Type="Number">-9.7103830000000002E-2</Data></Cell>
    <Cell><Data ss:Type="String">NM_057195</Data></Cell>
    <Cell><Data ss:Type="String">Smu1</Data></Cell>
   </Row>
   <Row ss:AutoFitHeight="0">
    <Cell><Data ss:Type="String">A_43_P12245</Data></Cell>
    <Cell><Data ss:Type="Number">1</Data></Cell>
    <Cell ss:StyleID="s62"><Data ss:Type="Number">0.63100000000000001</Data></Cell>
    <Cell><Data ss:Type="Number">-0.19038099999999999</Data></Cell>
    <Cell><Data ss:Type="String">NM_022542</Data></Cell>
    <Cell><Data ss:Type="String">Rhob</Data></Cell>
   </Row>
   <Row ss:AutoFitHeight="0">
    <Cell><Data ss:Type="String">A_44_P192772</Data></Cell>
    <Cell><Data ss:Type="Number">1</Data></Cell>
    <Cell ss:StyleID="s62"><Data ss:Type="Number">0.63100000000000001</Data></Cell>
    <Cell><Data ss:Type="Number">-0.11552853</Data></Cell>
    <Cell><Data ss:Type="String">XM_001060344</Data></Cell>
    <Cell><Data ss:Type="String">Cnst</Data></Cell>
   </Row>
   <Row ss:AutoFitHeight="0">
    <Cell><Data ss:Type="String">A_64_P389571</Data></Cell>
    <Cell><Data ss:Type="Number">1</Data></Cell>
    <Cell ss:StyleID="s62"><Data ss:Type="Number">0.63100000000000001</Data></Cell>
    <Cell><Data ss:Type="Number">-0.1081802</Data></Cell>
    <Cell><Data ss:Type="String">NM_001106396</Data></Cell>
    <Cell><Data ss:Type="String">Sesn1</Data></Cell>
   </Row>
   <Row ss:AutoFitHeight="0">
    <Cell><Data ss:Type="String">A_64_P061414</Data></Cell>
    <Cell><Data ss:Type="Number">1</Data></Cell>
    <Cell ss:StyleID="s62"><Data ss:Type="Number">0.63100000000000001</Data></Cell>
    <Cell><Data ss:Type="Number">-0.13090307000000001</Data></Cell>
    <Cell><Data ss:Type="String">XM_001078417</Data></Cell>
   </Row>
   <Row ss:AutoFitHeight="0">
    <Cell><Data ss:Type="String">A_42_P722299</Data></Cell>
    <Cell><Data ss:Type="Number">1</Data></Cell>
    <Cell ss:StyleID="s62"><Data ss:Type="Number">0.63100000000000001</Data></Cell>
    <Cell><Data ss:Type="Number">-0.13494466999999999</Data></Cell>
    <Cell><Data ss:Type="String">NM_001191608</Data></Cell>
    <Cell><Data ss:Type="String">Cisd2</Data></Cell>
   </Row>
   <Row ss:AutoFitHeight="0">
    <Cell><Data ss:Type="String">A_64_P119457</Data></Cell>
    <Cell><Data ss:Type="Number">1</Data></Cell>
    <Cell ss:StyleID="s62"><Data ss:Type="Number">0.63100000000000001</Data></Cell>
    <Cell><Data ss:Type="Number">9.2704999999999996E-2</Data></Cell>
    <Cell><Data ss:Type="String">NM_024001</Data></Cell>
    <Cell><Data ss:Type="String">Mrs2</Data></Cell>
   </Row>
   <Row ss:AutoFitHeight="0">
    <Cell><Data ss:Type="String">A_44_P758470</Data></Cell>
    <Cell><Data ss:Type="Number">1</Data></Cell>
    <Cell ss:StyleID="s62"><Data ss:Type="Number">0.63100000000000001</Data></Cell>
    <Cell><Data ss:Type="Number">7.6233330000000002E-2</Data></Cell>
    <Cell><Data ss:Type="String">NM_001108630</Data></Cell>
    <Cell><Data ss:Type="String">Vopp1</Data></Cell>
   </Row>
   <Row ss:AutoFitHeight="0">
    <Cell><Data ss:Type="String">A_44_P464221</Data></Cell>
    <Cell><Data ss:Type="Number">1</Data></Cell>
    <Cell ss:StyleID="s62"><Data ss:Type="Number">0.63100000000000001</Data></Cell>
    <Cell><Data ss:Type="Number">-0.17748132999999999</Data></Cell>
    <Cell><Data ss:Type="String">XM_001080446</Data></Cell>
    <Cell><Data ss:Type="String">RGD1566373</Data></Cell>
   </Row>
   <Row ss:AutoFitHeight="0">
    <Cell><Data ss:Type="String">A_64_P140020</Data></Cell>
    <Cell><Data ss:Type="Number">1</Data></Cell>
    <Cell ss:StyleID="s62"><Data ss:Type="Number">0.63100000000000001</Data></Cell>
    <Cell><Data ss:Type="Number">-0.12133167</Data></Cell>
    <Cell><Data ss:Type="String">NM_001004082</Data></Cell>
    <Cell><Data ss:Type="String">Hsp90ab1</Data></Cell>
   </Row>
   <Row ss:AutoFitHeight="0">
    <Cell><Data ss:Type="String">A_64_P090269</Data></Cell>
    <Cell><Data ss:Type="Number">1</Data></Cell>
    <Cell ss:StyleID="s62"><Data ss:Type="Number">0.63100000000000001</Data></Cell>
    <Cell><Data ss:Type="Number">-0.16694212999999999</Data></Cell>
   </Row>
   <Row ss:AutoFitHeight="0">
    <Cell><Data ss:Type="String">A_64_P114383</Data></Cell>
    <Cell><Data ss:Type="Number">1</Data></Cell>
    <Cell ss:StyleID="s62"><Data ss:Type="Number">0.63100000000000001</Data></Cell>
    <Cell><Data ss:Type="Number">8.7066329999999997E-2</Data></Cell>
   </Row>
   <Row ss:AutoFitHeight="0">
    <Cell><Data ss:Type="String">A_44_P124134</Data></Cell>
    <Cell><Data ss:Type="Number">1</Data></Cell>
    <Cell ss:StyleID="s62"><Data ss:Type="Number">0.63100000000000001</Data></Cell>
    <Cell><Data ss:Type="Number">-0.14561516999999999</Data></Cell>
   </Row>
   <Row ss:AutoFitHeight="0">
    <Cell><Data ss:Type="String">A_64_P105928</Data></Cell>
    <Cell><Data ss:Type="Number">1</Data></Cell>
    <Cell ss:StyleID="s62"><Data ss:Type="Number">0.63100000000000001</Data></Cell>
    <Cell><Data ss:Type="Number">0.20273050000000001</Data></Cell>
    <Cell><Data ss:Type="String">NM_001107117</Data></Cell>
    <Cell><Data ss:Type="String">Cers4</Data></Cell>
   </Row>
   <Row ss:AutoFitHeight="0">
    <Cell><Data ss:Type="String">A_64_P144659</Data></Cell>
    <Cell><Data ss:Type="Number">1</Data></Cell>
    <Cell ss:StyleID="s62"><Data ss:Type="Number">0.63100000000000001</Data></Cell>
    <Cell><Data ss:Type="Number">-0.16808999999999999</Data></Cell>
   </Row>
   <Row ss:AutoFitHeight="0">
    <Cell><Data ss:Type="String">A_64_P010024</Data></Cell>
    <Cell><Data ss:Type="Number">1</Data></Cell>
    <Cell ss:StyleID="s62"><Data ss:Type="Number">0.63100000000000001</Data></Cell>
    <Cell><Data ss:Type="Number">0.2448968</Data></Cell>
   </Row>
   <Row ss:AutoFitHeight="0">
    <Cell><Data ss:Type="String">A_64_P065822</Data></Cell>
    <Cell><Data ss:Type="Number">1</Data></Cell>
    <Cell ss:StyleID="s62"><Data ss:Type="Number">0.63200000000000001</Data></Cell>
    <Cell><Data ss:Type="Number">-0.1313559</Data></Cell>
    <Cell><Data ss:Type="String">NM_030992</Data></Cell>
    <Cell><Data ss:Type="String">Pld1</Data></Cell>
   </Row>
   <Row ss:AutoFitHeight="0">
    <Cell><Data ss:Type="String">A_64_P131994</Data></Cell>
    <Cell><Data ss:Type="Number">1</Data></Cell>
    <Cell ss:StyleID="s62"><Data ss:Type="Number">0.63200000000000001</Data></Cell>
    <Cell><Data ss:Type="Number">-0.10701542999999999</Data></Cell>
    <Cell><Data ss:Type="String">NM_001106783</Data></Cell>
    <Cell><Data ss:Type="String">Myf5</Data></Cell>
   </Row>
   <Row ss:AutoFitHeight="0">
    <Cell><Data ss:Type="String">A_44_P606762</Data></Cell>
    <Cell><Data ss:Type="Number">1</Data></Cell>
    <Cell ss:StyleID="s62"><Data ss:Type="Number">0.63200000000000001</Data></Cell>
    <Cell><Data ss:Type="Number">0.143488</Data></Cell>
    <Cell><Data ss:Type="String">NM_001107001</Data></Cell>
    <Cell><Data ss:Type="String">Aff4</Data></Cell>
   </Row>
   <Row ss:AutoFitHeight="0">
    <Cell><Data ss:Type="String">A_64_P050718</Data></Cell>
    <Cell><Data ss:Type="Number">1</Data></Cell>
    <Cell ss:StyleID="s62"><Data ss:Type="Number">0.63200000000000001</Data></Cell>
    <Cell><Data ss:Type="Number">6.4938999999999997E-2</Data></Cell>
    <Cell><Data ss:Type="String">XM_346150</Data></Cell>
   </Row>
   <Row ss:AutoFitHeight="0">
    <Cell><Data ss:Type="String">A_64_P160885</Data></Cell>
    <Cell><Data ss:Type="Number">1</Data></Cell>
    <Cell ss:StyleID="s62"><Data ss:Type="Number">0.63200000000000001</Data></Cell>
    <Cell><Data ss:Type="Number">-6.7034999999999997E-2</Data></Cell>
   </Row>
   <Row ss:AutoFitHeight="0">
    <Cell><Data ss:Type="String">A_64_P045339</Data></Cell>
    <Cell><Data ss:Type="Number">1</Data></Cell>
    <Cell ss:StyleID="s62"><Data ss:Type="Number">0.63200000000000001</Data></Cell>
    <Cell><Data ss:Type="Number">-0.16781687000000001</Data></Cell>
    <Cell><Data ss:Type="String">NM_031358</Data></Cell>
    <Cell><Data ss:Type="String">Kcnj11</Data></Cell>
   </Row>
   <Row ss:AutoFitHeight="0">
    <Cell><Data ss:Type="String">A_64_P138989</Data></Cell>
    <Cell><Data ss:Type="Number">1</Data></Cell>
    <Cell ss:StyleID="s62"><Data ss:Type="Number">0.63200000000000001</Data></Cell>
    <Cell><Data ss:Type="Number">-0.11092827</Data></Cell>
    <Cell><Data ss:Type="String">XM_001053562</Data></Cell>
    <Cell><Data ss:Type="String">LOC679576</Data></Cell>
   </Row>
   <Row ss:AutoFitHeight="0">
    <Cell><Data ss:Type="String">A_44_P133170</Data></Cell>
    <Cell><Data ss:Type="Number">1</Data></Cell>
    <Cell ss:StyleID="s62"><Data ss:Type="Number">0.63200000000000001</Data></Cell>
    <Cell><Data ss:Type="Number">6.8656499999999995E-2</Data></Cell>
    <Cell><Data ss:Type="String">XM_001066109</Data></Cell>
    <Cell><Data ss:Type="String">Ints9</Data></Cell>
   </Row>
   <Row ss:AutoFitHeight="0">
    <Cell><Data ss:Type="String">A_64_P153801</Data></Cell>
    <Cell><Data ss:Type="Number">1</Data></Cell>
    <Cell ss:StyleID="s62"><Data ss:Type="Number">0.63200000000000001</Data></Cell>
    <Cell><Data ss:Type="Number">-0.13243267</Data></Cell>
    <Cell><Data ss:Type="String">XM_001074673</Data></Cell>
   </Row>
   <Row ss:AutoFitHeight="0">
    <Cell><Data ss:Type="String">A_64_P088655</Data></Cell>
    <Cell><Data ss:Type="Number">1</Data></Cell>
    <Cell ss:StyleID="s62"><Data ss:Type="Number">0.63200000000000001</Data></Cell>
    <Cell><Data ss:Type="Number">-0.19144620000000001</Data></Cell>
    <Cell><Data ss:Type="String">NM_001000497</Data></Cell>
    <Cell><Data ss:Type="String">Olr878</Data></Cell>
   </Row>
   <Row ss:AutoFitHeight="0">
    <Cell><Data ss:Type="String">A_44_P941895</Data></Cell>
    <Cell><Data ss:Type="Number">1</Data></Cell>
    <Cell ss:StyleID="s62"><Data ss:Type="Number">0.63200000000000001</Data></Cell>
    <Cell><Data ss:Type="Number">0.11416266999999999</Data></Cell>
    <Cell><Data ss:Type="String">FQ216663</Data></Cell>
    <Cell><Data ss:Type="String">Prosc</Data></Cell>
   </Row>
   <Row ss:AutoFitHeight="0">
    <Cell><Data ss:Type="String">A_64_P136968</Data></Cell>
    <Cell><Data ss:Type="Number">1</Data></Cell>
    <Cell ss:StyleID="s62"><Data ss:Type="Number">0.63200000000000001</Data></Cell>
    <Cell><Data ss:Type="Number">0.11027953</Data></Cell>
    <Cell><Data ss:Type="String">NM_001114601</Data></Cell>
    <Cell><Data ss:Type="String">Pcdhb4</Data></Cell>
   </Row>
   <Row ss:AutoFitHeight="0">
    <Cell><Data ss:Type="String">A_64_P014764</Data></Cell>
    <Cell><Data ss:Type="Number">1</Data></Cell>
    <Cell ss:StyleID="s62"><Data ss:Type="Number">0.63200000000000001</Data></Cell>
    <Cell><Data ss:Type="Number">0.21243317</Data></Cell>
    <Cell><Data ss:Type="String">NM_001001116</Data></Cell>
    <Cell><Data ss:Type="String">Olr1720</Data></Cell>
   </Row>
   <Row ss:AutoFitHeight="0">
    <Cell><Data ss:Type="String">A_44_P622113</Data></Cell>
    <Cell><Data ss:Type="Number">1</Data></Cell>
    <Cell ss:StyleID="s62"><Data ss:Type="Number">0.63200000000000001</Data></Cell>
    <Cell><Data ss:Type="Number">-6.7310670000000003E-2</Data></Cell>
    <Cell><Data ss:Type="String">NM_001107002</Data></Cell>
    <Cell><Data ss:Type="String">Septin 8</Data></Cell>
   </Row>
   <Row ss:AutoFitHeight="0">
    <Cell><Data ss:Type="String">A_64_P040230</Data></Cell>
    <Cell><Data ss:Type="Number">1</Data></Cell>
    <Cell ss:StyleID="s62"><Data ss:Type="Number">0.63200000000000001</Data></Cell>
    <Cell><Data ss:Type="Number">-0.13916192999999999</Data></Cell>
    <Cell><Data ss:Type="String">NM_138978</Data></Cell>
    <Cell><Data ss:Type="String">Prokr2</Data></Cell>
   </Row>
   <Row ss:AutoFitHeight="0">
    <Cell><Data ss:Type="String">A_64_P035496</Data></Cell>
    <Cell><Data ss:Type="Number">1</Data></Cell>
    <Cell ss:StyleID="s62"><Data ss:Type="Number">0.63200000000000001</Data></Cell>
    <Cell><Data ss:Type="Number">9.3080270000000007E-2</Data></Cell>
    <Cell><Data ss:Type="String">NM_133288</Data></Cell>
    <Cell><Data ss:Type="String">Atp2b3</Data></Cell>
   </Row>
   <Row ss:AutoFitHeight="0">
    <Cell><Data ss:Type="String">A_44_P428455</Data></Cell>
    <Cell><Data ss:Type="Number">1</Data></Cell>
    <Cell ss:StyleID="s62"><Data ss:Type="Number">0.63200000000000001</Data></Cell>
    <Cell><Data ss:Type="Number">-0.108932</Data></Cell>
    <Cell><Data ss:Type="String">NM_130744</Data></Cell>
    <Cell><Data ss:Type="String">Cygb</Data></Cell>
   </Row>
   <Row ss:AutoFitHeight="0">
    <Cell><Data ss:Type="String">A_44_P788634</Data></Cell>
    <Cell><Data ss:Type="Number">1</Data></Cell>
    <Cell ss:StyleID="s62"><Data ss:Type="Number">0.63200000000000001</Data></Cell>
    <Cell><Data ss:Type="Number">-0.13779627</Data></Cell>
    <Cell><Data ss:Type="String">NM_001109321</Data></Cell>
    <Cell><Data ss:Type="String">Mum1l1</Data></Cell>
   </Row>
   <Row ss:AutoFitHeight="0">
    <Cell><Data ss:Type="String">A_64_P111589</Data></Cell>
    <Cell><Data ss:Type="Number">1</Data></Cell>
    <Cell ss:StyleID="s62"><Data ss:Type="Number">0.63200000000000001</Data></Cell>
    <Cell><Data ss:Type="Number">0.3802893</Data></Cell>
   </Row>
   <Row ss:AutoFitHeight="0">
    <Cell><Data ss:Type="String">A_44_P367525</Data></Cell>
    <Cell><Data ss:Type="Number">1</Data></Cell>
    <Cell ss:StyleID="s62"><Data ss:Type="Number">0.63200000000000001</Data></Cell>
    <Cell><Data ss:Type="Number">6.4295669999999999E-2</Data></Cell>
    <Cell><Data ss:Type="String">NM_017017</Data></Cell>
    <Cell><Data ss:Type="String">Hgf</Data></Cell>
   </Row>
   <Row ss:AutoFitHeight="0">
    <Cell><Data ss:Type="String">A_64_P101440</Data></Cell>
    <Cell><Data ss:Type="Number">1</Data></Cell>
    <Cell ss:StyleID="s62"><Data ss:Type="Number">0.63200000000000001</Data></Cell>
    <Cell><Data ss:Type="Number">6.0603299999999999E-2</Data></Cell>
    <Cell><Data ss:Type="String">XM_001065775</Data></Cell>
    <Cell><Data ss:Type="String">LOC683404</Data></Cell>
   </Row>
   <Row ss:AutoFitHeight="0">
    <Cell><Data ss:Type="String">A_44_P1040941</Data></Cell>
    <Cell><Data ss:Type="Number">1</Data></Cell>
    <Cell ss:StyleID="s62"><Data ss:Type="Number">0.63200000000000001</Data></Cell>
    <Cell><Data ss:Type="Number">8.5283999999999999E-2</Data></Cell>
    <Cell><Data ss:Type="String">NM_012500</Data></Cell>
    <Cell><Data ss:Type="String">Apeh</Data></Cell>
   </Row>
   <Row ss:AutoFitHeight="0">
    <Cell><Data ss:Type="String">A_64_P081884</Data></Cell>
    <Cell><Data ss:Type="Number">1</Data></Cell>
    <Cell ss:StyleID="s62"><Data ss:Type="Number">0.63200000000000001</Data></Cell>
    <Cell><Data ss:Type="Number">-0.17763433000000001</Data></Cell>
    <Cell><Data ss:Type="String">NM_031814</Data></Cell>
    <Cell><Data ss:Type="String">Git1</Data></Cell>
   </Row>
   <Row ss:AutoFitHeight="0">
    <Cell><Data ss:Type="String">A_44_P438701</Data></Cell>
    <Cell><Data ss:Type="Number">1</Data></Cell>
    <Cell ss:StyleID="s62"><Data ss:Type="Number">0.63200000000000001</Data></Cell>
    <Cell><Data ss:Type="Number">0.14613523</Data></Cell>
    <Cell><Data ss:Type="String">NM_001105949</Data></Cell>
    <Cell><Data ss:Type="String">C1ql2</Data></Cell>
   </Row>
   <Row ss:AutoFitHeight="0">
    <Cell><Data ss:Type="String">A_44_P806655</Data></Cell>
    <Cell><Data ss:Type="Number">1</Data></Cell>
    <Cell ss:StyleID="s62"><Data ss:Type="Number">0.63200000000000001</Data></Cell>
    <Cell><Data ss:Type="Number">-0.15429767</Data></Cell>
    <Cell><Data ss:Type="String">NM_001014214</Data></Cell>
    <Cell><Data ss:Type="String">Dalrd3</Data></Cell>
   </Row>
   <Row ss:AutoFitHeight="0">
    <Cell><Data ss:Type="String">A_64_P161448</Data></Cell>
    <Cell><Data ss:Type="Number">1</Data></Cell>
    <Cell ss:StyleID="s62"><Data ss:Type="Number">0.63200000000000001</Data></Cell>
    <Cell><Data ss:Type="Number">-0.15360433000000001</Data></Cell>
   </Row>
   <Row ss:AutoFitHeight="0">
    <Cell><Data ss:Type="String">A_64_P036024</Data></Cell>
    <Cell><Data ss:Type="Number">1</Data></Cell>
    <Cell ss:StyleID="s62"><Data ss:Type="Number">0.63200000000000001</Data></Cell>
    <Cell><Data ss:Type="Number">-0.10981247</Data></Cell>
    <Cell><Data ss:Type="String">XM_213534</Data></Cell>
    <Cell><Data ss:Type="String">Dnah17</Data></Cell>
   </Row>
   <Row ss:AutoFitHeight="0">
    <Cell><Data ss:Type="String">A_64_P116132</Data></Cell>
    <Cell><Data ss:Type="Number">1</Data></Cell>
    <Cell ss:StyleID="s62"><Data ss:Type="Number">0.63200000000000001</Data></Cell>
    <Cell><Data ss:Type="Number">7.1205329999999997E-2</Data></Cell>
    <Cell><Data ss:Type="String">NM_001011893</Data></Cell>
    <Cell><Data ss:Type="String">Septin 4</Data></Cell>
   </Row>
   <Row ss:AutoFitHeight="0">
    <Cell><Data ss:Type="String">A_64_P359596</Data></Cell>
    <Cell><Data ss:Type="Number">1</Data></Cell>
    <Cell ss:StyleID="s62"><Data ss:Type="Number">0.63200000000000001</Data></Cell>
    <Cell><Data ss:Type="Number">0.18240597</Data></Cell>
    <Cell><Data ss:Type="String">XM_002724789</Data></Cell>
    <Cell><Data ss:Type="String">Pan3</Data></Cell>
   </Row>
   <Row ss:AutoFitHeight="0">
    <Cell><Data ss:Type="String">A_64_P069023</Data></Cell>
    <Cell><Data ss:Type="Number">1</Data></Cell>
    <Cell ss:StyleID="s62"><Data ss:Type="Number">0.63200000000000001</Data></Cell>
    <Cell><Data ss:Type="Number">0.24681753000000001</Data></Cell>
    <Cell><Data ss:Type="String">XM_001063397</Data></Cell>
    <Cell><Data ss:Type="String">Cd160</Data></Cell>
   </Row>
   <Row ss:AutoFitHeight="0">
    <Cell><Data ss:Type="String">A_44_P461917</Data></Cell>
    <Cell><Data ss:Type="Number">1</Data></Cell>
    <Cell ss:StyleID="s62"><Data ss:Type="Number">0.63200000000000001</Data></Cell>
    <Cell><Data ss:Type="Number">0.11082980000000001</Data></Cell>
    <Cell><Data ss:Type="String">NM_001191751</Data></Cell>
    <Cell><Data ss:Type="String">Cacna2d4</Data></Cell>
   </Row>
   <Row ss:AutoFitHeight="0">
    <Cell><Data ss:Type="String">A_64_P087089</Data></Cell>
    <Cell><Data ss:Type="Number">1</Data></Cell>
    <Cell ss:StyleID="s62"><Data ss:Type="Number">0.63200000000000001</Data></Cell>
    <Cell><Data ss:Type="Number">0.12453633</Data></Cell>
    <Cell><Data ss:Type="String">NM_001044236</Data></Cell>
    <Cell><Data ss:Type="String">LOC301128</Data></Cell>
   </Row>
   <Row ss:AutoFitHeight="0">
    <Cell><Data ss:Type="String">A_44_P450518</Data></Cell>
    <Cell><Data ss:Type="Number">1</Data></Cell>
    <Cell ss:StyleID="s62"><Data ss:Type="Number">0.63200000000000001</Data></Cell>
    <Cell><Data ss:Type="Number">0.13149332999999999</Data></Cell>
    <Cell><Data ss:Type="String">NM_001105790</Data></Cell>
    <Cell><Data ss:Type="String">Rangrf</Data></Cell>
   </Row>
   <Row ss:AutoFitHeight="0">
    <Cell><Data ss:Type="String">A_44_P155572</Data></Cell>
    <Cell><Data ss:Type="Number">1</Data></Cell>
    <Cell ss:StyleID="s62"><Data ss:Type="Number">0.63200000000000001</Data></Cell>
    <Cell><Data ss:Type="Number">7.8617999999999993E-2</Data></Cell>
    <Cell><Data ss:Type="String">NM_001009973</Data></Cell>
    <Cell><Data ss:Type="String">Kctd10</Data></Cell>
   </Row>
   <Row ss:AutoFitHeight="0">
    <Cell><Data ss:Type="String">A_64_P063434</Data></Cell>
    <Cell><Data ss:Type="Number">1</Data></Cell>
    <Cell ss:StyleID="s62"><Data ss:Type="Number">0.63200000000000001</Data></Cell>
    <Cell><Data ss:Type="Number">-6.3277330000000007E-2</Data></Cell>
   </Row>
   <Row ss:AutoFitHeight="0">
    <Cell><Data ss:Type="String">A_44_P328097</Data></Cell>
    <Cell><Data ss:Type="Number">1</Data></Cell>
    <Cell ss:StyleID="s62"><Data ss:Type="Number">0.63200000000000001</Data></Cell>
    <Cell><Data ss:Type="Number">-0.18429590000000001</Data></Cell>
    <Cell><Data ss:Type="String">NM_031650</Data></Cell>
    <Cell><Data ss:Type="String">Slco1b3</Data></Cell>
   </Row>
   <Row ss:AutoFitHeight="0">
    <Cell><Data ss:Type="String">A_64_P021229</Data></Cell>
    <Cell><Data ss:Type="Number">1</Data></Cell>
    <Cell ss:StyleID="s62"><Data ss:Type="Number">0.63200000000000001</Data></Cell>
    <Cell><Data ss:Type="Number">7.044367E-2</Data></Cell>
    <Cell><Data ss:Type="String">NM_001109387</Data></Cell>
    <Cell><Data ss:Type="String">Mad1l1</Data></Cell>
   </Row>
   <Row ss:AutoFitHeight="0">
    <Cell><Data ss:Type="String">A_44_P531770</Data></Cell>
    <Cell><Data ss:Type="Number">1</Data></Cell>
    <Cell ss:StyleID="s62"><Data ss:Type="Number">0.63200000000000001</Data></Cell>
    <Cell><Data ss:Type="Number">-0.10099033</Data></Cell>
    <Cell><Data ss:Type="String">NM_022183</Data></Cell>
    <Cell><Data ss:Type="String">Top2a</Data></Cell>
   </Row>
   <Row ss:AutoFitHeight="0">
    <Cell><Data ss:Type="String">A_64_P029501</Data></Cell>
    <Cell><Data ss:Type="Number">1</Data></Cell>
    <Cell ss:StyleID="s62"><Data ss:Type="Number">0.63200000000000001</Data></Cell>
    <Cell><Data ss:Type="Number">0.10555877</Data></Cell>
    <Cell><Data ss:Type="String">NM_001034105</Data></Cell>
    <Cell><Data ss:Type="String">Tnnc1</Data></Cell>
   </Row>
   <Row ss:AutoFitHeight="0">
    <Cell><Data ss:Type="String">A_64_P079374</Data></Cell>
    <Cell><Data ss:Type="Number">1</Data></Cell>
    <Cell ss:StyleID="s62"><Data ss:Type="Number">0.63200000000000001</Data></Cell>
    <Cell><Data ss:Type="Number">-0.21049243000000001</Data></Cell>
    <Cell><Data ss:Type="String">XM_001071970</Data></Cell>
    <Cell><Data ss:Type="String">RGD1563748</Data></Cell>
   </Row>
   <Row ss:AutoFitHeight="0">
    <Cell><Data ss:Type="String">A_64_P046215</Data></Cell>
    <Cell><Data ss:Type="Number">1</Data></Cell>
    <Cell ss:StyleID="s62"><Data ss:Type="Number">0.63200000000000001</Data></Cell>
    <Cell><Data ss:Type="Number">-8.3936170000000004E-2</Data></Cell>
   </Row>
   <Row ss:AutoFitHeight="0">
    <Cell><Data ss:Type="String">A_64_P028175</Data></Cell>
    <Cell><Data ss:Type="Number">1</Data></Cell>
    <Cell ss:StyleID="s62"><Data ss:Type="Number">0.63200000000000001</Data></Cell>
    <Cell><Data ss:Type="Number">0.17035449999999999</Data></Cell>
    <Cell><Data ss:Type="String">XM_001070026</Data></Cell>
    <Cell><Data ss:Type="String">L3mbtl1</Data></Cell>
   </Row>
   <Row ss:AutoFitHeight="0">
    <Cell><Data ss:Type="String">A_44_P438013</Data></Cell>
    <Cell><Data ss:Type="Number">1</Data></Cell>
    <Cell ss:StyleID="s62"><Data ss:Type="Number">0.63200000000000001</Data></Cell>
    <Cell><Data ss:Type="Number">-0.24695047000000001</Data></Cell>
    <Cell><Data ss:Type="String">NM_212513</Data></Cell>
    <Cell><Data ss:Type="String">Lag3</Data></Cell>
   </Row>
   <Row ss:AutoFitHeight="0">
    <Cell><Data ss:Type="String">A_64_P012308</Data></Cell>
    <Cell><Data ss:Type="Number">1</Data></Cell>
    <Cell ss:StyleID="s62"><Data ss:Type="Number">0.63200000000000001</Data></Cell>
    <Cell><Data ss:Type="Number">7.9766329999999996E-2</Data></Cell>
    <Cell><Data ss:Type="String">NM_174864</Data></Cell>
    <Cell><Data ss:Type="String">Ncstn</Data></Cell>
   </Row>
   <Row ss:AutoFitHeight="0">
    <Cell><Data ss:Type="String">A_44_P106014</Data></Cell>
    <Cell><Data ss:Type="Number">1</Data></Cell>
    <Cell ss:StyleID="s62"><Data ss:Type="Number">0.63200000000000001</Data></Cell>
    <Cell><Data ss:Type="Number">-0.10108733</Data></Cell>
    <Cell><Data ss:Type="String">XM_001053739</Data></Cell>
    <Cell><Data ss:Type="String">Cetn2</Data></Cell>
   </Row>
   <Row ss:AutoFitHeight="0">
    <Cell><Data ss:Type="String">A_64_P077481</Data></Cell>
    <Cell><Data ss:Type="Number">1</Data></Cell>
    <Cell ss:StyleID="s62"><Data ss:Type="Number">0.63200000000000001</Data></Cell>
    <Cell><Data ss:Type="Number">0.10280667</Data></Cell>
    <Cell><Data ss:Type="String">NM_001106466</Data></Cell>
    <Cell><Data ss:Type="String">Prmt6</Data></Cell>
   </Row>
   <Row ss:AutoFitHeight="0">
    <Cell><Data ss:Type="String">A_64_P017273</Data></Cell>
    <Cell><Data ss:Type="Number">1</Data></Cell>
    <Cell ss:StyleID="s62"><Data ss:Type="Number">0.63300000000000001</Data></Cell>
    <Cell><Data ss:Type="Number">0.10264267000000001</Data></Cell>
    <Cell><Data ss:Type="String">NM_001191692</Data></Cell>
    <Cell><Data ss:Type="String">Lrrc16a</Data></Cell>
   </Row>
   <Row ss:AutoFitHeight="0">
    <Cell><Data ss:Type="String">A_64_P147014</Data></Cell>
    <Cell><Data ss:Type="Number">1</Data></Cell>
    <Cell ss:StyleID="s62"><Data ss:Type="Number">0.63300000000000001</Data></Cell>
    <Cell><Data ss:Type="Number">-8.8425669999999998E-2</Data></Cell>
   </Row>
   <Row ss:AutoFitHeight="0">
    <Cell><Data ss:Type="String">A_44_P278387</Data></Cell>
    <Cell><Data ss:Type="Number">1</Data></Cell>
    <Cell ss:StyleID="s62"><Data ss:Type="Number">0.63300000000000001</Data></Cell>
    <Cell><Data ss:Type="Number">-0.25355490000000003</Data></Cell>
    <Cell><Data ss:Type="String">NM_147211</Data></Cell>
    <Cell><Data ss:Type="String">Wipf3</Data></Cell>
   </Row>
   <Row ss:AutoFitHeight="0">
    <Cell><Data ss:Type="String">A_64_P051947</Data></Cell>
    <Cell><Data ss:Type="Number">1</Data></Cell>
    <Cell ss:StyleID="s62"><Data ss:Type="Number">0.63300000000000001</Data></Cell>
    <Cell><Data ss:Type="Number">0.1599537</Data></Cell>
    <Cell><Data ss:Type="String">NM_001000975</Data></Cell>
    <Cell><Data ss:Type="String">Olr810</Data></Cell>
   </Row>
   <Row ss:AutoFitHeight="0">
    <Cell><Data ss:Type="String">A_64_P146155</Data></Cell>
    <Cell><Data ss:Type="Number">1</Data></Cell>
    <Cell ss:StyleID="s62"><Data ss:Type="Number">0.63300000000000001</Data></Cell>
    <Cell><Data ss:Type="Number">8.4588330000000003E-2</Data></Cell>
    <Cell><Data ss:Type="String">NM_175838</Data></Cell>
    <Cell><Data ss:Type="String">Eef1a1</Data></Cell>
   </Row>
   <Row ss:AutoFitHeight="0">
    <Cell><Data ss:Type="String">A_44_P361001</Data></Cell>
    <Cell><Data ss:Type="Number">1</Data></Cell>
    <Cell ss:StyleID="s62"><Data ss:Type="Number">0.63300000000000001</Data></Cell>
    <Cell><Data ss:Type="Number">9.8306669999999999E-2</Data></Cell>
    <Cell><Data ss:Type="String">NM_001078648</Data></Cell>
    <Cell><Data ss:Type="String">Tmem134</Data></Cell>
   </Row>
   <Row ss:AutoFitHeight="0">
    <Cell><Data ss:Type="String">A_64_P089863</Data></Cell>
    <Cell><Data ss:Type="Number">1</Data></Cell>
    <Cell ss:StyleID="s62"><Data ss:Type="Number">0.63300000000000001</Data></Cell>
    <Cell><Data ss:Type="Number">-0.12244937</Data></Cell>
    <Cell><Data ss:Type="String">XM_243980</Data></Cell>
    <Cell><Data ss:Type="String">Osbpl10</Data></Cell>
   </Row>
   <Row ss:AutoFitHeight="0">
    <Cell><Data ss:Type="String">A_64_P042041</Data></Cell>
    <Cell><Data ss:Type="Number">1</Data></Cell>
    <Cell ss:StyleID="s62"><Data ss:Type="Number">0.63300000000000001</Data></Cell>
    <Cell><Data ss:Type="Number">0.13746633</Data></Cell>
    <Cell><Data ss:Type="String">NM_001107381</Data></Cell>
    <Cell><Data ss:Type="String">Spire1</Data></Cell>
   </Row>
   <Row ss:AutoFitHeight="0">
    <Cell><Data ss:Type="String">A_44_P546372</Data></Cell>
    <Cell><Data ss:Type="Number">1</Data></Cell>
    <Cell ss:StyleID="s62"><Data ss:Type="Number">0.63300000000000001</Data></Cell>
    <Cell><Data ss:Type="Number">-0.10490567000000001</Data></Cell>
    <Cell><Data ss:Type="String">XM_001053597</Data></Cell>
    <Cell><Data ss:Type="String">LOC679586</Data></Cell>
   </Row>
   <Row ss:AutoFitHeight="0">
    <Cell><Data ss:Type="String">A_44_P1022851</Data></Cell>
    <Cell><Data ss:Type="Number">1</Data></Cell>
    <Cell ss:StyleID="s62"><Data ss:Type="Number">0.63300000000000001</Data></Cell>
    <Cell><Data ss:Type="Number">0.10270767</Data></Cell>
    <Cell><Data ss:Type="String">NM_001106623</Data></Cell>
    <Cell><Data ss:Type="String">RGD1311164</Data></Cell>
   </Row>
   <Row ss:AutoFitHeight="0">
    <Cell><Data ss:Type="String">A_64_P149846</Data></Cell>
    <Cell><Data ss:Type="Number">1</Data></Cell>
    <Cell ss:StyleID="s62"><Data ss:Type="Number">0.63300000000000001</Data></Cell>
    <Cell><Data ss:Type="Number">-6.4975169999999999E-2</Data></Cell>
   </Row>
   <Row ss:AutoFitHeight="0">
    <Cell><Data ss:Type="String">A_64_P017723</Data></Cell>
    <Cell><Data ss:Type="Number">1</Data></Cell>
    <Cell ss:StyleID="s62"><Data ss:Type="Number">0.63300000000000001</Data></Cell>
    <Cell><Data ss:Type="Number">0.17199400000000001</Data></Cell>
    <Cell><Data ss:Type="String">XM_001061215</Data></Cell>
    <Cell><Data ss:Type="String">LOC681316</Data></Cell>
   </Row>
   <Row ss:AutoFitHeight="0">
    <Cell><Data ss:Type="String">A_44_P728845</Data></Cell>
    <Cell><Data ss:Type="Number">1</Data></Cell>
    <Cell ss:StyleID="s62"><Data ss:Type="Number">0.63300000000000001</Data></Cell>
    <Cell><Data ss:Type="Number">0.1675683</Data></Cell>
    <Cell><Data ss:Type="String">FQ212013</Data></Cell>
   </Row>
   <Row ss:AutoFitHeight="0">
    <Cell><Data ss:Type="String">A_44_P1006090</Data></Cell>
    <Cell><Data ss:Type="Number">1</Data></Cell>
    <Cell ss:StyleID="s62"><Data ss:Type="Number">0.63300000000000001</Data></Cell>
    <Cell><Data ss:Type="Number">0.28001087000000002</Data></Cell>
    <Cell><Data ss:Type="String">NM_001106433</Data></Cell>
    <Cell><Data ss:Type="String">Spg20</Data></Cell>
   </Row>
   <Row ss:AutoFitHeight="0">
    <Cell><Data ss:Type="String">A_44_P335415</Data></Cell>
    <Cell><Data ss:Type="Number">1</Data></Cell>
    <Cell ss:StyleID="s62"><Data ss:Type="Number">0.63300000000000001</Data></Cell>
    <Cell><Data ss:Type="Number">-0.13380866999999999</Data></Cell>
    <Cell><Data ss:Type="String">XM_228411</Data></Cell>
   </Row>
   <Row ss:AutoFitHeight="0">
    <Cell><Data ss:Type="String">A_64_P022567</Data></Cell>
    <Cell><Data ss:Type="Number">1</Data></Cell>
    <Cell ss:StyleID="s62"><Data ss:Type="Number">0.63300000000000001</Data></Cell>
    <Cell><Data ss:Type="Number">-0.31480259999999999</Data></Cell>
    <Cell><Data ss:Type="String">XM_001054422</Data></Cell>
    <Cell><Data ss:Type="String">LOC679774</Data></Cell>
   </Row>
   <Row ss:AutoFitHeight="0">
    <Cell><Data ss:Type="String">A_64_P128384</Data></Cell>
    <Cell><Data ss:Type="Number">1</Data></Cell>
    <Cell ss:StyleID="s62"><Data ss:Type="Number">0.63300000000000001</Data></Cell>
    <Cell><Data ss:Type="Number">6.0971570000000003E-2</Data></Cell>
    <Cell><Data ss:Type="String">NM_001000023</Data></Cell>
    <Cell><Data ss:Type="String">Olr1463</Data></Cell>
   </Row>
   <Row ss:AutoFitHeight="0">
    <Cell><Data ss:Type="String">A_64_P085907</Data></Cell>
    <Cell><Data ss:Type="Number">1</Data></Cell>
    <Cell ss:StyleID="s62"><Data ss:Type="Number">0.63300000000000001</Data></Cell>
    <Cell><Data ss:Type="Number">-0.20114873</Data></Cell>
    <Cell><Data ss:Type="String">XM_215777</Data></Cell>
   </Row>
   <Row ss:AutoFitHeight="0">
    <Cell><Data ss:Type="String">A_42_P596458</Data></Cell>
    <Cell><Data ss:Type="Number">1</Data></Cell>
    <Cell ss:StyleID="s62"><Data ss:Type="Number">0.63300000000000001</Data></Cell>
    <Cell><Data ss:Type="Number">-0.1307855</Data></Cell>
    <Cell><Data ss:Type="String">NM_017335</Data></Cell>
    <Cell><Data ss:Type="String">Slc6a12</Data></Cell>
   </Row>
   <Row ss:AutoFitHeight="0">
    <Cell><Data ss:Type="String">A_64_P105850</Data></Cell>
    <Cell><Data ss:Type="Number">1</Data></Cell>
    <Cell ss:StyleID="s62"><Data ss:Type="Number">0.63300000000000001</Data></Cell>
    <Cell><Data ss:Type="Number">9.6334699999999995E-2</Data></Cell>
    <Cell><Data ss:Type="String">NM_001108648</Data></Cell>
    <Cell><Data ss:Type="String">Itfg2</Data></Cell>
   </Row>
   <Row ss:AutoFitHeight="0">
    <Cell><Data ss:Type="String">A_44_P101211</Data></Cell>
    <Cell><Data ss:Type="Number">1</Data></Cell>
    <Cell ss:StyleID="s62"><Data ss:Type="Number">0.63300000000000001</Data></Cell>
    <Cell><Data ss:Type="Number">-8.9372670000000001E-2</Data></Cell>
    <Cell><Data ss:Type="String">NM_021846</Data></Cell>
    <Cell><Data ss:Type="String">Mcl1</Data></Cell>
   </Row>
   <Row ss:AutoFitHeight="0">
    <Cell><Data ss:Type="String">A_42_P565275</Data></Cell>
    <Cell><Data ss:Type="Number">1</Data></Cell>
    <Cell ss:StyleID="s62"><Data ss:Type="Number">0.63300000000000001</Data></Cell>
    <Cell><Data ss:Type="Number">-9.6636669999999994E-2</Data></Cell>
    <Cell><Data ss:Type="String">NM_001105955</Data></Cell>
    <Cell><Data ss:Type="String">Aspm</Data></Cell>
   </Row>
   <Row ss:AutoFitHeight="0">
    <Cell><Data ss:Type="String">A_42_P814235</Data></Cell>
    <Cell><Data ss:Type="Number">1</Data></Cell>
    <Cell ss:StyleID="s62"><Data ss:Type="Number">0.63300000000000001</Data></Cell>
    <Cell><Data ss:Type="Number">-0.23373547</Data></Cell>
    <Cell><Data ss:Type="String">NM_057124</Data></Cell>
    <Cell><Data ss:Type="String">P2ry6</Data></Cell>
   </Row>
   <Row ss:AutoFitHeight="0">
    <Cell><Data ss:Type="String">A_44_P151433</Data></Cell>
    <Cell><Data ss:Type="Number">1</Data></Cell>
    <Cell ss:StyleID="s62"><Data ss:Type="Number">0.63300000000000001</Data></Cell>
    <Cell><Data ss:Type="Number">6.8373530000000002E-2</Data></Cell>
    <Cell><Data ss:Type="String">NM_199268</Data></Cell>
    <Cell><Data ss:Type="String">Pde8b</Data></Cell>
   </Row>
   <Row ss:AutoFitHeight="0">
    <Cell><Data ss:Type="String">A_64_P090100</Data></Cell>
    <Cell><Data ss:Type="Number">1</Data></Cell>
    <Cell ss:StyleID="s62"><Data ss:Type="Number">0.63300000000000001</Data></Cell>
    <Cell><Data ss:Type="Number">0.13632596999999999</Data></Cell>
    <Cell><Data ss:Type="String">NM_001000046</Data></Cell>
    <Cell><Data ss:Type="String">Olr1563</Data></Cell>
   </Row>
   <Row ss:AutoFitHeight="0">
    <Cell><Data ss:Type="String">A_64_P147054</Data></Cell>
    <Cell><Data ss:Type="Number">1</Data></Cell>
    <Cell ss:StyleID="s62"><Data ss:Type="Number">0.63300000000000001</Data></Cell>
    <Cell><Data ss:Type="Number">0.14270542999999999</Data></Cell>
   </Row>
   <Row ss:AutoFitHeight="0">
    <Cell><Data ss:Type="String">A_64_P098046</Data></Cell>
    <Cell><Data ss:Type="Number">1</Data></Cell>
    <Cell ss:StyleID="s62"><Data ss:Type="Number">0.63300000000000001</Data></Cell>
    <Cell><Data ss:Type="Number">0.58299003000000005</Data></Cell>
   </Row>
   <Row ss:AutoFitHeight="0">
    <Cell><Data ss:Type="String">A_64_P048457</Data></Cell>
    <Cell><Data ss:Type="Number">1</Data></Cell>
    <Cell ss:StyleID="s62"><Data ss:Type="Number">0.63300000000000001</Data></Cell>
    <Cell><Data ss:Type="Number">-0.13844782999999999</Data></Cell>
    <Cell><Data ss:Type="String">NM_001109434</Data></Cell>
    <Cell><Data ss:Type="String">Qsox2</Data></Cell>
   </Row>
   <Row ss:AutoFitHeight="0">
    <Cell><Data ss:Type="String">A_64_P121634</Data></Cell>
    <Cell><Data ss:Type="Number">1</Data></Cell>
    <Cell ss:StyleID="s62"><Data ss:Type="Number">0.63300000000000001</Data></Cell>
    <Cell><Data ss:Type="Number">0.36757117</Data></Cell>
    <Cell><Data ss:Type="String">NM_134461</Data></Cell>
    <Cell><Data ss:Type="String">Capn5</Data></Cell>
   </Row>
   <Row ss:AutoFitHeight="0">
    <Cell><Data ss:Type="String">A_64_P056746</Data></Cell>
    <Cell><Data ss:Type="Number">1</Data></Cell>
    <Cell ss:StyleID="s62"><Data ss:Type="Number">0.63300000000000001</Data></Cell>
    <Cell><Data ss:Type="Number">7.8749E-2</Data></Cell>
    <Cell><Data ss:Type="String">NM_022386</Data></Cell>
    <Cell><Data ss:Type="String">Mafg</Data></Cell>
   </Row>
   <Row ss:AutoFitHeight="0">
    <Cell><Data ss:Type="String">A_64_P252380</Data></Cell>
    <Cell><Data ss:Type="Number">1</Data></Cell>
    <Cell ss:StyleID="s62"><Data ss:Type="Number">0.63300000000000001</Data></Cell>
    <Cell><Data ss:Type="Number">7.7734999999999999E-2</Data></Cell>
    <Cell><Data ss:Type="String">NM_001134854</Data></Cell>
    <Cell><Data ss:Type="String">Smox</Data></Cell>
   </Row>
   <Row ss:AutoFitHeight="0">
    <Cell><Data ss:Type="String">A_44_P513530</Data></Cell>
    <Cell><Data ss:Type="Number">1</Data></Cell>
    <Cell ss:StyleID="s62"><Data ss:Type="Number">0.63300000000000001</Data></Cell>
    <Cell><Data ss:Type="Number">-0.15486067000000001</Data></Cell>
    <Cell><Data ss:Type="String">NM_001107796</Data></Cell>
    <Cell><Data ss:Type="String">Fam83d</Data></Cell>
   </Row>
   <Row ss:AutoFitHeight="0">
    <Cell><Data ss:Type="String">A_64_P049606</Data></Cell>
    <Cell><Data ss:Type="Number">1</Data></Cell>
    <Cell ss:StyleID="s62"><Data ss:Type="Number">0.63300000000000001</Data></Cell>
    <Cell><Data ss:Type="Number">-0.135383</Data></Cell>
   </Row>
   <Row ss:AutoFitHeight="0">
    <Cell><Data ss:Type="String">A_42_P634040</Data></Cell>
    <Cell><Data ss:Type="Number">1</Data></Cell>
    <Cell ss:StyleID="s62"><Data ss:Type="Number">0.63300000000000001</Data></Cell>
    <Cell><Data ss:Type="Number">-0.10148967</Data></Cell>
    <Cell><Data ss:Type="String">NM_001024763</Data></Cell>
    <Cell><Data ss:Type="String">Nif3l1</Data></Cell>
   </Row>
   <Row ss:AutoFitHeight="0">
    <Cell><Data ss:Type="String">A_64_P094561</Data></Cell>
    <Cell><Data ss:Type="Number">1</Data></Cell>
    <Cell ss:StyleID="s62"><Data ss:Type="Number">0.63300000000000001</Data></Cell>
    <Cell><Data ss:Type="Number">0.13150627000000001</Data></Cell>
    <Cell><Data ss:Type="String">XM_573419</Data></Cell>
    <Cell><Data ss:Type="String">LOC498201</Data></Cell>
   </Row>
   <Row ss:AutoFitHeight="0">
    <Cell><Data ss:Type="String">A_64_P112749</Data></Cell>
    <Cell><Data ss:Type="Number">1</Data></Cell>
    <Cell ss:StyleID="s62"><Data ss:Type="Number">0.63400000000000001</Data></Cell>
    <Cell><Data ss:Type="Number">0.16562199999999999</Data></Cell>
    <Cell><Data ss:Type="String">NM_053350</Data></Cell>
    <Cell><Data ss:Type="String">Agps</Data></Cell>
   </Row>
   <Row ss:AutoFitHeight="0">
    <Cell><Data ss:Type="String">A_43_P19342</Data></Cell>
    <Cell><Data ss:Type="Number">1</Data></Cell>
    <Cell ss:StyleID="s62"><Data ss:Type="Number">0.63400000000000001</Data></Cell>
    <Cell><Data ss:Type="Number">-0.11774733</Data></Cell>
    <Cell><Data ss:Type="String">NM_001108005</Data></Cell>
    <Cell><Data ss:Type="String">Mast2</Data></Cell>
   </Row>
   <Row ss:AutoFitHeight="0">
    <Cell><Data ss:Type="String">A_64_P108284</Data></Cell>
    <Cell><Data ss:Type="Number">1</Data></Cell>
    <Cell ss:StyleID="s62"><Data ss:Type="Number">0.63400000000000001</Data></Cell>
    <Cell><Data ss:Type="Number">-0.14365833</Data></Cell>
    <Cell><Data ss:Type="String">NM_001129882</Data></Cell>
    <Cell><Data ss:Type="String">Pcgf5</Data></Cell>
   </Row>
   <Row ss:AutoFitHeight="0">
    <Cell><Data ss:Type="String">A_64_P034684</Data></Cell>
    <Cell><Data ss:Type="Number">1</Data></Cell>
    <Cell ss:StyleID="s62"><Data ss:Type="Number">0.63400000000000001</Data></Cell>
    <Cell><Data ss:Type="Number">0.10297383</Data></Cell>
    <Cell><Data ss:Type="String">NM_001033060</Data></Cell>
    <Cell><Data ss:Type="String">Rpain</Data></Cell>
   </Row>
   <Row ss:AutoFitHeight="0">
    <Cell><Data ss:Type="String">A_64_P166203</Data></Cell>
    <Cell><Data ss:Type="Number">1</Data></Cell>
    <Cell ss:StyleID="s62"><Data ss:Type="Number">0.63400000000000001</Data></Cell>
    <Cell><Data ss:Type="Number">-0.21592553</Data></Cell>
    <Cell><Data ss:Type="String">XM_341720</Data></Cell>
   </Row>
   <Row ss:AutoFitHeight="0">
    <Cell><Data ss:Type="String">A_64_P046464</Data></Cell>
    <Cell><Data ss:Type="Number">1</Data></Cell>
    <Cell ss:StyleID="s62"><Data ss:Type="Number">0.63400000000000001</Data></Cell>
    <Cell><Data ss:Type="Number">0.26478403</Data></Cell>
    <Cell><Data ss:Type="String">NM_001000172</Data></Cell>
    <Cell><Data ss:Type="String">Olr165</Data></Cell>
   </Row>
   <Row ss:AutoFitHeight="0">
    <Cell><Data ss:Type="String">A_64_P089807</Data></Cell>
    <Cell><Data ss:Type="Number">1</Data></Cell>
    <Cell ss:StyleID="s62"><Data ss:Type="Number">0.63400000000000001</Data></Cell>
    <Cell><Data ss:Type="Number">-0.15179166999999999</Data></Cell>
    <Cell><Data ss:Type="String">XM_001078520</Data></Cell>
   </Row>
   <Row ss:AutoFitHeight="0">
    <Cell><Data ss:Type="String">A_64_P100201</Data></Cell>
    <Cell><Data ss:Type="Number">1</Data></Cell>
    <Cell ss:StyleID="s62"><Data ss:Type="Number">0.63400000000000001</Data></Cell>
    <Cell><Data ss:Type="Number">0.14794272999999999</Data></Cell>
    <Cell><Data ss:Type="String">NM_181625</Data></Cell>
    <Cell><Data ss:Type="String">Retnlg</Data></Cell>
   </Row>
   <Row ss:AutoFitHeight="0">
    <Cell><Data ss:Type="String">A_64_P003489</Data></Cell>
    <Cell><Data ss:Type="Number">1</Data></Cell>
    <Cell ss:StyleID="s62"><Data ss:Type="Number">0.63400000000000001</Data></Cell>
    <Cell><Data ss:Type="Number">-0.11955217</Data></Cell>
    <Cell><Data ss:Type="String">NM_001109549</Data></Cell>
    <Cell><Data ss:Type="String">LOC689766</Data></Cell>
   </Row>
   <Row ss:AutoFitHeight="0">
    <Cell><Data ss:Type="String">A_44_P880354</Data></Cell>
    <Cell><Data ss:Type="Number">1</Data></Cell>
    <Cell ss:StyleID="s62"><Data ss:Type="Number">0.63400000000000001</Data></Cell>
    <Cell><Data ss:Type="Number">0.10606633</Data></Cell>
    <Cell><Data ss:Type="String">AW916046</Data></Cell>
   </Row>
   <Row ss:AutoFitHeight="0">
    <Cell><Data ss:Type="String">A_64_P143340</Data></Cell>
    <Cell><Data ss:Type="Number">1</Data></Cell>
    <Cell ss:StyleID="s62"><Data ss:Type="Number">0.63400000000000001</Data></Cell>
    <Cell><Data ss:Type="Number">-0.23920917</Data></Cell>
    <Cell><Data ss:Type="String">NM_001008899</Data></Cell>
    <Cell><Data ss:Type="String">Krt2</Data></Cell>
   </Row>
   <Row ss:AutoFitHeight="0">
    <Cell><Data ss:Type="String">A_64_P064386</Data></Cell>
    <Cell><Data ss:Type="Number">1</Data></Cell>
    <Cell ss:StyleID="s62"><Data ss:Type="Number">0.63400000000000001</Data></Cell>
    <Cell><Data ss:Type="Number">-0.13389333</Data></Cell>
    <Cell><Data ss:Type="String">NM_001079889</Data></Cell>
    <Cell><Data ss:Type="String">Sephs2</Data></Cell>
   </Row>
   <Row ss:AutoFitHeight="0">
    <Cell><Data ss:Type="String">A_64_P123798</Data></Cell>
    <Cell><Data ss:Type="Number">1</Data></Cell>
    <Cell ss:StyleID="s62"><Data ss:Type="Number">0.63400000000000001</Data></Cell>
    <Cell><Data ss:Type="Number">-9.746167E-2</Data></Cell>
    <Cell><Data ss:Type="String">XM_001063101</Data></Cell>
    <Cell><Data ss:Type="String">LOC681193</Data></Cell>
   </Row>
   <Row ss:AutoFitHeight="0">
    <Cell><Data ss:Type="String">A_44_P511665</Data></Cell>
    <Cell><Data ss:Type="Number">1</Data></Cell>
    <Cell ss:StyleID="s62"><Data ss:Type="Number">0.63400000000000001</Data></Cell>
    <Cell><Data ss:Type="Number">6.213813E-2</Data></Cell>
    <Cell><Data ss:Type="String">NM_001134637</Data></Cell>
    <Cell><Data ss:Type="String">Plin5</Data></Cell>
   </Row>
   <Row ss:AutoFitHeight="0">
    <Cell><Data ss:Type="String">A_64_P009218</Data></Cell>
    <Cell><Data ss:Type="Number">1</Data></Cell>
    <Cell ss:StyleID="s62"><Data ss:Type="Number">0.63400000000000001</Data></Cell>
    <Cell><Data ss:Type="Number">6.0290499999999997E-2</Data></Cell>
    <Cell><Data ss:Type="String">NM_001000113</Data></Cell>
    <Cell><Data ss:Type="String">Olr8</Data></Cell>
   </Row>
   <Row ss:AutoFitHeight="0">
    <Cell><Data ss:Type="String">A_64_P007268</Data></Cell>
    <Cell><Data ss:Type="Number">1</Data></Cell>
    <Cell ss:StyleID="s62"><Data ss:Type="Number">0.63400000000000001</Data></Cell>
    <Cell><Data ss:Type="Number">-0.14141156999999999</Data></Cell>
    <Cell><Data ss:Type="String">NM_001003710</Data></Cell>
    <Cell><Data ss:Type="String">Gpr77</Data></Cell>
   </Row>
   <Row ss:AutoFitHeight="0">
    <Cell><Data ss:Type="String">A_64_P024520</Data></Cell>
    <Cell><Data ss:Type="Number">1</Data></Cell>
    <Cell ss:StyleID="s62"><Data ss:Type="Number">0.63400000000000001</Data></Cell>
    <Cell><Data ss:Type="Number">-0.4338053</Data></Cell>
    <Cell><Data ss:Type="String">NM_001037159</Data></Cell>
    <Cell><Data ss:Type="String">Pcdhgb8</Data></Cell>
   </Row>
   <Row ss:AutoFitHeight="0">
    <Cell><Data ss:Type="String">A_44_P533844</Data></Cell>
    <Cell><Data ss:Type="Number">1</Data></Cell>
    <Cell ss:StyleID="s62"><Data ss:Type="Number">0.63400000000000001</Data></Cell>
    <Cell><Data ss:Type="Number">0.15182926999999999</Data></Cell>
    <Cell><Data ss:Type="String">NM_001001069</Data></Cell>
    <Cell><Data ss:Type="String">Olr760</Data></Cell>
   </Row>
   <Row ss:AutoFitHeight="0">
    <Cell><Data ss:Type="String">A_64_P013223</Data></Cell>
    <Cell><Data ss:Type="Number">1</Data></Cell>
    <Cell ss:StyleID="s62"><Data ss:Type="Number">0.63400000000000001</Data></Cell>
    <Cell><Data ss:Type="Number">0.52969076999999998</Data></Cell>
   </Row>
   <Row ss:AutoFitHeight="0">
    <Cell><Data ss:Type="String">A_64_P086580</Data></Cell>
    <Cell><Data ss:Type="Number">1</Data></Cell>
    <Cell ss:StyleID="s62"><Data ss:Type="Number">0.63400000000000001</Data></Cell>
    <Cell><Data ss:Type="Number">-0.11686017</Data></Cell>
   </Row>
   <Row ss:AutoFitHeight="0">
    <Cell><Data ss:Type="String">A_64_P080095</Data></Cell>
    <Cell><Data ss:Type="Number">1</Data></Cell>
    <Cell ss:StyleID="s62"><Data ss:Type="Number">0.63400000000000001</Data></Cell>
    <Cell><Data ss:Type="Number">8.2860669999999997E-2</Data></Cell>
    <Cell><Data ss:Type="String">NM_033236</Data></Cell>
    <Cell><Data ss:Type="String">Psmc2</Data></Cell>
   </Row>
   <Row ss:AutoFitHeight="0">
    <Cell><Data ss:Type="String">A_44_P154656</Data></Cell>
    <Cell><Data ss:Type="Number">1</Data></Cell>
    <Cell ss:StyleID="s62"><Data ss:Type="Number">0.63400000000000001</Data></Cell>
    <Cell><Data ss:Type="Number">0.1643308</Data></Cell>
    <Cell><Data ss:Type="String">XM_235904</Data></Cell>
    <Cell><Data ss:Type="String">Olr1146</Data></Cell>
   </Row>
   <Row ss:AutoFitHeight="0">
    <Cell><Data ss:Type="String">A_64_P007743</Data></Cell>
    <Cell><Data ss:Type="Number">1</Data></Cell>
    <Cell ss:StyleID="s62"><Data ss:Type="Number">0.63400000000000001</Data></Cell>
    <Cell><Data ss:Type="Number">-0.16678907000000001</Data></Cell>
    <Cell><Data ss:Type="String">XM_001071416</Data></Cell>
    <Cell><Data ss:Type="String">Slc25a45</Data></Cell>
   </Row>
   <Row ss:AutoFitHeight="0">
    <Cell><Data ss:Type="String">A_64_P037435</Data></Cell>
    <Cell><Data ss:Type="Number">1</Data></Cell>
    <Cell ss:StyleID="s62"><Data ss:Type="Number">0.63400000000000001</Data></Cell>
    <Cell><Data ss:Type="Number">-0.45528216999999999</Data></Cell>
   </Row>
   <Row ss:AutoFitHeight="0">
    <Cell><Data ss:Type="String">A_64_P089205</Data></Cell>
    <Cell><Data ss:Type="Number">1</Data></Cell>
    <Cell ss:StyleID="s62"><Data ss:Type="Number">0.63400000000000001</Data></Cell>
    <Cell><Data ss:Type="Number">-0.14433752999999999</Data></Cell>
   </Row>
   <Row ss:AutoFitHeight="0">
    <Cell><Data ss:Type="String">A_44_P400936</Data></Cell>
    <Cell><Data ss:Type="Number">1</Data></Cell>
    <Cell ss:StyleID="s62"><Data ss:Type="Number">0.63400000000000001</Data></Cell>
    <Cell><Data ss:Type="Number">-7.9840999999999995E-2</Data></Cell>
   </Row>
   <Row ss:AutoFitHeight="0">
    <Cell><Data ss:Type="String">A_44_P415349</Data></Cell>
    <Cell><Data ss:Type="Number">1</Data></Cell>
    <Cell ss:StyleID="s62"><Data ss:Type="Number">0.63400000000000001</Data></Cell>
    <Cell><Data ss:Type="Number">0.14795937000000001</Data></Cell>
    <Cell><Data ss:Type="String">NM_019185</Data></Cell>
    <Cell><Data ss:Type="String">Gata6</Data></Cell>
   </Row>
   <Row ss:AutoFitHeight="0">
    <Cell><Data ss:Type="String">A_43_P11329</Data></Cell>
    <Cell><Data ss:Type="Number">1</Data></Cell>
    <Cell ss:StyleID="s62"><Data ss:Type="Number">0.63400000000000001</Data></Cell>
    <Cell><Data ss:Type="Number">0.1033259</Data></Cell>
    <Cell><Data ss:Type="String">NM_001024258</Data></Cell>
    <Cell><Data ss:Type="String">Zfp574</Data></Cell>
   </Row>
   <Row ss:AutoFitHeight="0">
    <Cell><Data ss:Type="String">A_43_P17427</Data></Cell>
    <Cell><Data ss:Type="Number">1</Data></Cell>
    <Cell ss:StyleID="s62"><Data ss:Type="Number">0.63400000000000001</Data></Cell>
    <Cell><Data ss:Type="Number">-7.6924000000000006E-2</Data></Cell>
    <Cell><Data ss:Type="String">NM_001105736</Data></Cell>
    <Cell><Data ss:Type="String">Chic2</Data></Cell>
   </Row>
   <Row ss:AutoFitHeight="0">
    <Cell><Data ss:Type="String">A_64_P142922</Data></Cell>
    <Cell><Data ss:Type="Number">1</Data></Cell>
    <Cell ss:StyleID="s62"><Data ss:Type="Number">0.63400000000000001</Data></Cell>
    <Cell><Data ss:Type="Number">-0.11239167</Data></Cell>
    <Cell><Data ss:Type="String">NM_001033676</Data></Cell>
    <Cell><Data ss:Type="String">Cabp1</Data></Cell>
   </Row>
   <Row ss:AutoFitHeight="0">
    <Cell><Data ss:Type="String">A_44_P808807</Data></Cell>
    <Cell><Data ss:Type="Number">1</Data></Cell>
    <Cell ss:StyleID="s62"><Data ss:Type="Number">0.63400000000000001</Data></Cell>
    <Cell><Data ss:Type="Number">0.17422283</Data></Cell>
    <Cell><Data ss:Type="String">NM_001013165</Data></Cell>
    <Cell><Data ss:Type="String">Lrrc23</Data></Cell>
   </Row>
   <Row ss:AutoFitHeight="0">
    <Cell><Data ss:Type="String">A_64_P141349</Data></Cell>
    <Cell><Data ss:Type="Number">1</Data></Cell>
    <Cell ss:StyleID="s62"><Data ss:Type="Number">0.63400000000000001</Data></Cell>
    <Cell><Data ss:Type="Number">0.188913</Data></Cell>
    <Cell><Data ss:Type="String">NM_001108954</Data></Cell>
    <Cell><Data ss:Type="String">B3galt1</Data></Cell>
   </Row>
   <Row ss:AutoFitHeight="0">
    <Cell><Data ss:Type="String">A_64_P067578</Data></Cell>
    <Cell><Data ss:Type="Number">1</Data></Cell>
    <Cell ss:StyleID="s62"><Data ss:Type="Number">0.63400000000000001</Data></Cell>
    <Cell><Data ss:Type="Number">-0.19022317</Data></Cell>
   </Row>
   <Row ss:AutoFitHeight="0">
    <Cell><Data ss:Type="String">A_64_P118288</Data></Cell>
    <Cell><Data ss:Type="Number">1</Data></Cell>
    <Cell ss:StyleID="s62"><Data ss:Type="Number">0.63400000000000001</Data></Cell>
    <Cell><Data ss:Type="Number">-0.10162367</Data></Cell>
    <Cell><Data ss:Type="String">NM_053448</Data></Cell>
    <Cell><Data ss:Type="String">Hdac3</Data></Cell>
   </Row>
   <Row ss:AutoFitHeight="0">
    <Cell><Data ss:Type="String">A_44_P126613</Data></Cell>
    <Cell><Data ss:Type="Number">1</Data></Cell>
    <Cell ss:StyleID="s62"><Data ss:Type="Number">0.63500000000000001</Data></Cell>
    <Cell><Data ss:Type="Number">-0.10421033</Data></Cell>
    <Cell><Data ss:Type="String">NM_001109541</Data></Cell>
    <Cell><Data ss:Type="String">Dnajb2</Data></Cell>
   </Row>
   <Row ss:AutoFitHeight="0">
    <Cell><Data ss:Type="String">A_64_P017424</Data></Cell>
    <Cell><Data ss:Type="Number">1</Data></Cell>
    <Cell ss:StyleID="s62"><Data ss:Type="Number">0.63500000000000001</Data></Cell>
    <Cell><Data ss:Type="Number">6.0349800000000002E-2</Data></Cell>
    <Cell><Data ss:Type="String">XM_001067041</Data></Cell>
    <Cell><Data ss:Type="String">LOC688458</Data></Cell>
   </Row>
   <Row ss:AutoFitHeight="0">
    <Cell><Data ss:Type="String">A_64_P081958</Data></Cell>
    <Cell><Data ss:Type="Number">1</Data></Cell>
    <Cell ss:StyleID="s62"><Data ss:Type="Number">0.63500000000000001</Data></Cell>
    <Cell><Data ss:Type="Number">0.119115</Data></Cell>
    <Cell><Data ss:Type="String">XM_001063382</Data></Cell>
    <Cell><Data ss:Type="String">Krtap19-3</Data></Cell>
   </Row>
   <Row ss:AutoFitHeight="0">
    <Cell><Data ss:Type="String">A_44_P994095</Data></Cell>
    <Cell><Data ss:Type="Number">1</Data></Cell>
    <Cell ss:StyleID="s62"><Data ss:Type="Number">0.63500000000000001</Data></Cell>
    <Cell><Data ss:Type="Number">-0.11875433000000001</Data></Cell>
    <Cell><Data ss:Type="String">NM_001034911</Data></Cell>
    <Cell><Data ss:Type="String">Ubfd1</Data></Cell>
   </Row>
   <Row ss:AutoFitHeight="0">
    <Cell><Data ss:Type="String">A_64_P122352</Data></Cell>
    <Cell><Data ss:Type="Number">1</Data></Cell>
    <Cell ss:StyleID="s62"><Data ss:Type="Number">0.63500000000000001</Data></Cell>
    <Cell><Data ss:Type="Number">8.5523970000000005E-2</Data></Cell>
    <Cell><Data ss:Type="String">XM_001058964</Data></Cell>
    <Cell><Data ss:Type="String">Fam184b</Data></Cell>
   </Row>
   <Row ss:AutoFitHeight="0">
    <Cell><Data ss:Type="String">A_64_P067060</Data></Cell>
    <Cell><Data ss:Type="Number">1</Data></Cell>
    <Cell ss:StyleID="s62"><Data ss:Type="Number">0.63500000000000001</Data></Cell>
    <Cell><Data ss:Type="Number">0.117106</Data></Cell>
    <Cell><Data ss:Type="String">NM_031830</Data></Cell>
    <Cell><Data ss:Type="String">Flot2</Data></Cell>
   </Row>
   <Row ss:AutoFitHeight="0">
    <Cell><Data ss:Type="String">A_64_P114556</Data></Cell>
    <Cell><Data ss:Type="Number">1</Data></Cell>
    <Cell ss:StyleID="s62"><Data ss:Type="Number">0.63500000000000001</Data></Cell>
    <Cell><Data ss:Type="Number">-0.19121026999999999</Data></Cell>
   </Row>
   <Row ss:AutoFitHeight="0">
    <Cell><Data ss:Type="String">A_44_P553448</Data></Cell>
    <Cell><Data ss:Type="Number">1</Data></Cell>
    <Cell ss:StyleID="s62"><Data ss:Type="Number">0.63500000000000001</Data></Cell>
    <Cell><Data ss:Type="Number">-0.33645249999999999</Data></Cell>
    <Cell><Data ss:Type="String">NM_001100865</Data></Cell>
    <Cell><Data ss:Type="String">Septin 12</Data></Cell>
   </Row>
   <Row ss:AutoFitHeight="0">
    <Cell><Data ss:Type="String">A_64_P149709</Data></Cell>
    <Cell><Data ss:Type="Number">1</Data></Cell>
    <Cell ss:StyleID="s62"><Data ss:Type="Number">0.63500000000000001</Data></Cell>
    <Cell><Data ss:Type="Number">-7.2198700000000005E-2</Data></Cell>
    <Cell><Data ss:Type="String">XM_001068981</Data></Cell>
    <Cell><Data ss:Type="String">RGD1566264</Data></Cell>
   </Row>
   <Row ss:AutoFitHeight="0">
    <Cell><Data ss:Type="String">A_44_P442546</Data></Cell>
    <Cell><Data ss:Type="Number">1</Data></Cell>
    <Cell ss:StyleID="s62"><Data ss:Type="Number">0.63500000000000001</Data></Cell>
    <Cell><Data ss:Type="Number">0.12611310000000001</Data></Cell>
    <Cell><Data ss:Type="String">NM_001002850</Data></Cell>
    <Cell><Data ss:Type="String">Prm1</Data></Cell>
   </Row>
   <Row ss:AutoFitHeight="0">
    <Cell><Data ss:Type="String">A_42_P783205</Data></Cell>
    <Cell><Data ss:Type="Number">1</Data></Cell>
    <Cell ss:StyleID="s62"><Data ss:Type="Number">0.63500000000000001</Data></Cell>
    <Cell><Data ss:Type="Number">-8.6351999999999998E-2</Data></Cell>
    <Cell><Data ss:Type="String">NM_147145</Data></Cell>
    <Cell><Data ss:Type="String">Dclre1c</Data></Cell>
   </Row>
   <Row ss:AutoFitHeight="0">
    <Cell><Data ss:Type="String">A_64_P052660</Data></Cell>
    <Cell><Data ss:Type="Number">1</Data></Cell>
    <Cell ss:StyleID="s62"><Data ss:Type="Number">0.63500000000000001</Data></Cell>
    <Cell><Data ss:Type="Number">0.106694</Data></Cell>
    <Cell><Data ss:Type="String">NM_181823</Data></Cell>
    <Cell><Data ss:Type="String">Rhot2</Data></Cell>
   </Row>
   <Row ss:AutoFitHeight="0">
    <Cell><Data ss:Type="String">A_64_P096974</Data></Cell>
    <Cell><Data ss:Type="Number">1</Data></Cell>
    <Cell ss:StyleID="s62"><Data ss:Type="Number">0.63500000000000001</Data></Cell>
    <Cell><Data ss:Type="Number">-0.2756208</Data></Cell>
    <Cell><Data ss:Type="String">XM_231272</Data></Cell>
   </Row>
   <Row ss:AutoFitHeight="0">
    <Cell><Data ss:Type="String">A_64_P055537</Data></Cell>
    <Cell><Data ss:Type="Number">1</Data></Cell>
    <Cell ss:StyleID="s62"><Data ss:Type="Number">0.63500000000000001</Data></Cell>
    <Cell><Data ss:Type="Number">-0.44626579999999999</Data></Cell>
    <Cell><Data ss:Type="String">XM_001067454</Data></Cell>
   </Row>
   <Row ss:AutoFitHeight="0">
    <Cell><Data ss:Type="String">A_64_P070577</Data></Cell>
    <Cell><Data ss:Type="Number">1</Data></Cell>
    <Cell ss:StyleID="s62"><Data ss:Type="Number">0.63500000000000001</Data></Cell>
    <Cell><Data ss:Type="Number">9.4675099999999998E-2</Data></Cell>
    <Cell><Data ss:Type="String">XM_001059991</Data></Cell>
    <Cell><Data ss:Type="String">RGD1565693</Data></Cell>
   </Row>
   <Row ss:AutoFitHeight="0">
    <Cell><Data ss:Type="String">A_64_P100513</Data></Cell>
    <Cell><Data ss:Type="Number">1</Data></Cell>
    <Cell ss:StyleID="s62"><Data ss:Type="Number">0.63500000000000001</Data></Cell>
    <Cell><Data ss:Type="Number">9.3189170000000002E-2</Data></Cell>
   </Row>
   <Row ss:AutoFitHeight="0">
    <Cell><Data ss:Type="String">A_43_P18744</Data></Cell>
    <Cell><Data ss:Type="Number">1</Data></Cell>
    <Cell ss:StyleID="s62"><Data ss:Type="Number">0.63500000000000001</Data></Cell>
    <Cell><Data ss:Type="Number">0.112694</Data></Cell>
    <Cell><Data ss:Type="String">NM_001012744</Data></Cell>
    <Cell><Data ss:Type="String">Enpp5</Data></Cell>
   </Row>
   <Row ss:AutoFitHeight="0">
    <Cell><Data ss:Type="String">A_64_P100661</Data></Cell>
    <Cell><Data ss:Type="Number">1</Data></Cell>
    <Cell ss:StyleID="s62"><Data ss:Type="Number">0.63500000000000001</Data></Cell>
    <Cell><Data ss:Type="Number">9.1649330000000001E-2</Data></Cell>
   </Row>
   <Row ss:AutoFitHeight="0">
    <Cell><Data ss:Type="String">A_64_P063268</Data></Cell>
    <Cell><Data ss:Type="Number">1</Data></Cell>
    <Cell ss:StyleID="s62"><Data ss:Type="Number">0.63500000000000001</Data></Cell>
    <Cell><Data ss:Type="Number">-7.7088329999999997E-2</Data></Cell>
    <Cell><Data ss:Type="String">NM_001047743</Data></Cell>
    <Cell><Data ss:Type="String">Sptssa</Data></Cell>
   </Row>
   <Row ss:AutoFitHeight="0">
    <Cell><Data ss:Type="String">A_64_P037214</Data></Cell>
    <Cell><Data ss:Type="Number">1</Data></Cell>
    <Cell ss:StyleID="s62"><Data ss:Type="Number">0.63500000000000001</Data></Cell>
    <Cell><Data ss:Type="Number">-9.7689570000000003E-2</Data></Cell>
   </Row>
   <Row ss:AutoFitHeight="0">
    <Cell><Data ss:Type="String">A_44_P342092</Data></Cell>
    <Cell><Data ss:Type="Number">1</Data></Cell>
    <Cell ss:StyleID="s62"><Data ss:Type="Number">0.63500000000000001</Data></Cell>
    <Cell><Data ss:Type="Number">-6.1004330000000002E-2</Data></Cell>
    <Cell><Data ss:Type="String">NM_031110</Data></Cell>
    <Cell><Data ss:Type="String">Rps11</Data></Cell>
   </Row>
   <Row ss:AutoFitHeight="0">
    <Cell><Data ss:Type="String">A_64_P108250</Data></Cell>
    <Cell><Data ss:Type="Number">1</Data></Cell>
    <Cell ss:StyleID="s62"><Data ss:Type="Number">0.63500000000000001</Data></Cell>
    <Cell><Data ss:Type="Number">0.11143333</Data></Cell>
   </Row>
   <Row ss:AutoFitHeight="0">
    <Cell><Data ss:Type="String">A_64_P060305</Data></Cell>
    <Cell><Data ss:Type="Number">1</Data></Cell>
    <Cell ss:StyleID="s62"><Data ss:Type="Number">0.63500000000000001</Data></Cell>
    <Cell><Data ss:Type="Number">8.9075000000000001E-2</Data></Cell>
    <Cell><Data ss:Type="String">NM_032616</Data></Cell>
    <Cell><Data ss:Type="String">Lsr</Data></Cell>
   </Row>
   <Row ss:AutoFitHeight="0">
    <Cell><Data ss:Type="String">A_64_P113069</Data></Cell>
    <Cell><Data ss:Type="Number">1</Data></Cell>
    <Cell ss:StyleID="s62"><Data ss:Type="Number">0.63500000000000001</Data></Cell>
    <Cell><Data ss:Type="Number">0.37226227000000001</Data></Cell>
    <Cell><Data ss:Type="String">NM_001109275</Data></Cell>
    <Cell><Data ss:Type="String">RGD1559683</Data></Cell>
   </Row>
   <Row ss:AutoFitHeight="0">
    <Cell><Data ss:Type="String">A_64_P053699</Data></Cell>
    <Cell><Data ss:Type="Number">1</Data></Cell>
    <Cell ss:StyleID="s62"><Data ss:Type="Number">0.63600000000000001</Data></Cell>
    <Cell><Data ss:Type="Number">0.18431839999999999</Data></Cell>
   </Row>
   <Row ss:AutoFitHeight="0">
    <Cell><Data ss:Type="String">A_64_P053136</Data></Cell>
    <Cell><Data ss:Type="Number">1</Data></Cell>
    <Cell ss:StyleID="s62"><Data ss:Type="Number">0.63600000000000001</Data></Cell>
    <Cell><Data ss:Type="Number">9.9752999999999994E-2</Data></Cell>
    <Cell><Data ss:Type="String">XR_007266</Data></Cell>
   </Row>
   <Row ss:AutoFitHeight="0">
    <Cell><Data ss:Type="String">A_64_P033385</Data></Cell>
    <Cell><Data ss:Type="Number">1</Data></Cell>
    <Cell ss:StyleID="s62"><Data ss:Type="Number">0.63600000000000001</Data></Cell>
    <Cell><Data ss:Type="Number">0.44031393000000002</Data></Cell>
    <Cell><Data ss:Type="String">NM_001000641</Data></Cell>
    <Cell><Data ss:Type="String">Olr648</Data></Cell>
   </Row>
   <Row ss:AutoFitHeight="0">
    <Cell><Data ss:Type="String">A_64_P063234</Data></Cell>
    <Cell><Data ss:Type="Number">1</Data></Cell>
    <Cell ss:StyleID="s62"><Data ss:Type="Number">0.63600000000000001</Data></Cell>
    <Cell><Data ss:Type="Number">7.5457330000000003E-2</Data></Cell>
    <Cell><Data ss:Type="String">NM_001106046</Data></Cell>
    <Cell><Data ss:Type="String">Adamdec1</Data></Cell>
   </Row>
   <Row ss:AutoFitHeight="0">
    <Cell><Data ss:Type="String">A_64_P055049</Data></Cell>
    <Cell><Data ss:Type="Number">1</Data></Cell>
    <Cell ss:StyleID="s62"><Data ss:Type="Number">0.63600000000000001</Data></Cell>
    <Cell><Data ss:Type="Number">-0.22530053</Data></Cell>
    <Cell><Data ss:Type="String">NM_053746</Data></Cell>
    <Cell><Data ss:Type="String">Cntn5</Data></Cell>
   </Row>
   <Row ss:AutoFitHeight="0">
    <Cell><Data ss:Type="String">A_64_P104149</Data></Cell>
    <Cell><Data ss:Type="Number">1</Data></Cell>
    <Cell ss:StyleID="s62"><Data ss:Type="Number">0.63600000000000001</Data></Cell>
    <Cell><Data ss:Type="Number">-0.25652307000000002</Data></Cell>
   </Row>
   <Row ss:AutoFitHeight="0">
    <Cell><Data ss:Type="String">A_44_P191784</Data></Cell>
    <Cell><Data ss:Type="Number">1</Data></Cell>
    <Cell ss:StyleID="s62"><Data ss:Type="Number">0.63600000000000001</Data></Cell>
    <Cell><Data ss:Type="Number">-0.12083367</Data></Cell>
    <Cell><Data ss:Type="String">NM_031969</Data></Cell>
    <Cell><Data ss:Type="String">Calm1</Data></Cell>
   </Row>
   <Row ss:AutoFitHeight="0">
    <Cell><Data ss:Type="String">A_64_P107095</Data></Cell>
    <Cell><Data ss:Type="Number">1</Data></Cell>
    <Cell ss:StyleID="s62"><Data ss:Type="Number">0.63600000000000001</Data></Cell>
    <Cell><Data ss:Type="Number">-0.1404224</Data></Cell>
    <Cell><Data ss:Type="String">NM_001108875</Data></Cell>
    <Cell><Data ss:Type="String">Sgcz</Data></Cell>
   </Row>
   <Row ss:AutoFitHeight="0">
    <Cell><Data ss:Type="String">A_44_P447539</Data></Cell>
    <Cell><Data ss:Type="Number">1</Data></Cell>
    <Cell ss:StyleID="s62"><Data ss:Type="Number">0.63600000000000001</Data></Cell>
    <Cell><Data ss:Type="Number">0.11224917</Data></Cell>
    <Cell><Data ss:Type="String">NM_012663</Data></Cell>
    <Cell><Data ss:Type="String">Vamp2</Data></Cell>
   </Row>
   <Row ss:AutoFitHeight="0">
    <Cell><Data ss:Type="String">A_64_P123338</Data></Cell>
    <Cell><Data ss:Type="Number">1</Data></Cell>
    <Cell ss:StyleID="s62"><Data ss:Type="Number">0.63600000000000001</Data></Cell>
    <Cell><Data ss:Type="Number">-7.189943E-2</Data></Cell>
    <Cell><Data ss:Type="String">NM_147213</Data></Cell>
    <Cell><Data ss:Type="String">LOC259245</Data></Cell>
   </Row>
   <Row ss:AutoFitHeight="0">
    <Cell><Data ss:Type="String">A_44_P778518</Data></Cell>
    <Cell><Data ss:Type="Number">1</Data></Cell>
    <Cell ss:StyleID="s62"><Data ss:Type="Number">0.63600000000000001</Data></Cell>
    <Cell><Data ss:Type="Number">-0.26495057</Data></Cell>
    <Cell><Data ss:Type="String">NM_001108244</Data></Cell>
    <Cell><Data ss:Type="String">Klhl4</Data></Cell>
   </Row>
   <Row ss:AutoFitHeight="0">
    <Cell><Data ss:Type="String">A_64_P143161</Data></Cell>
    <Cell><Data ss:Type="Number">1</Data></Cell>
    <Cell ss:StyleID="s62"><Data ss:Type="Number">0.63600000000000001</Data></Cell>
    <Cell><Data ss:Type="Number">8.0512669999999995E-2</Data></Cell>
    <Cell><Data ss:Type="String">XM_001062297</Data></Cell>
    <Cell><Data ss:Type="String">RGD1309747</Data></Cell>
   </Row>
   <Row ss:AutoFitHeight="0">
    <Cell><Data ss:Type="String">A_44_P130333</Data></Cell>
    <Cell><Data ss:Type="Number">1</Data></Cell>
    <Cell ss:StyleID="s62"><Data ss:Type="Number">0.63600000000000001</Data></Cell>
    <Cell><Data ss:Type="Number">-7.5753870000000001E-2</Data></Cell>
    <Cell><Data ss:Type="String">NM_012980</Data></Cell>
    <Cell><Data ss:Type="String">Mmp11</Data></Cell>
   </Row>
   <Row ss:AutoFitHeight="0">
    <Cell><Data ss:Type="String">A_64_P035093</Data></Cell>
    <Cell><Data ss:Type="Number">1</Data></Cell>
    <Cell ss:StyleID="s62"><Data ss:Type="Number">0.63600000000000001</Data></Cell>
    <Cell><Data ss:Type="Number">8.4181329999999999E-2</Data></Cell>
    <Cell><Data ss:Type="String">NM_031106</Data></Cell>
    <Cell><Data ss:Type="String">Rpl37</Data></Cell>
   </Row>
   <Row ss:AutoFitHeight="0">
    <Cell><Data ss:Type="String">A_64_P099225</Data></Cell>
    <Cell><Data ss:Type="Number">1</Data></Cell>
    <Cell ss:StyleID="s62"><Data ss:Type="Number">0.63600000000000001</Data></Cell>
    <Cell><Data ss:Type="Number">-0.12740166999999999</Data></Cell>
    <Cell><Data ss:Type="String">XM_001078937</Data></Cell>
    <Cell><Data ss:Type="String">Dnah10</Data></Cell>
   </Row>
   <Row ss:AutoFitHeight="0">
    <Cell><Data ss:Type="String">A_64_P134564</Data></Cell>
    <Cell><Data ss:Type="Number">1</Data></Cell>
    <Cell ss:StyleID="s62"><Data ss:Type="Number">0.63600000000000001</Data></Cell>
    <Cell><Data ss:Type="Number">-8.2854330000000004E-2</Data></Cell>
    <Cell><Data ss:Type="String">NM_053880</Data></Cell>
    <Cell><Data ss:Type="String">Dync1i2</Data></Cell>
   </Row>
   <Row ss:AutoFitHeight="0">
    <Cell><Data ss:Type="String">A_42_P705302</Data></Cell>
    <Cell><Data ss:Type="Number">1</Data></Cell>
    <Cell ss:StyleID="s62"><Data ss:Type="Number">0.63600000000000001</Data></Cell>
    <Cell><Data ss:Type="Number">8.1219330000000006E-2</Data></Cell>
    <Cell><Data ss:Type="String">NM_001107361</Data></Cell>
    <Cell><Data ss:Type="String">Larp5</Data></Cell>
   </Row>
   <Row ss:AutoFitHeight="0">
    <Cell><Data ss:Type="String">A_64_P016163</Data></Cell>
    <Cell><Data ss:Type="Number">1</Data></Cell>
    <Cell ss:StyleID="s62"><Data ss:Type="Number">0.63600000000000001</Data></Cell>
    <Cell><Data ss:Type="Number">-9.5691999999999999E-2</Data></Cell>
   </Row>
   <Row ss:AutoFitHeight="0">
    <Cell><Data ss:Type="String">A_64_P046863</Data></Cell>
    <Cell><Data ss:Type="Number">1</Data></Cell>
    <Cell ss:StyleID="s62"><Data ss:Type="Number">0.63600000000000001</Data></Cell>
    <Cell><Data ss:Type="Number">0.18290366999999999</Data></Cell>
   </Row>
   <Row ss:AutoFitHeight="0">
    <Cell><Data ss:Type="String">A_64_P015723</Data></Cell>
    <Cell><Data ss:Type="Number">1</Data></Cell>
    <Cell ss:StyleID="s62"><Data ss:Type="Number">0.63600000000000001</Data></Cell>
    <Cell><Data ss:Type="Number">0.11136177</Data></Cell>
    <Cell><Data ss:Type="String">NM_001000918</Data></Cell>
    <Cell><Data ss:Type="String">Olr774</Data></Cell>
   </Row>
   <Row ss:AutoFitHeight="0">
    <Cell><Data ss:Type="String">A_44_P116346</Data></Cell>
    <Cell><Data ss:Type="Number">1</Data></Cell>
    <Cell ss:StyleID="s62"><Data ss:Type="Number">0.63600000000000001</Data></Cell>
    <Cell><Data ss:Type="Number">0.23023579999999999</Data></Cell>
    <Cell><Data ss:Type="String">NM_153728</Data></Cell>
    <Cell><Data ss:Type="String">Soat2</Data></Cell>
   </Row>
   <Row ss:AutoFitHeight="0">
    <Cell><Data ss:Type="String">A_64_P049628</Data></Cell>
    <Cell><Data ss:Type="Number">1</Data></Cell>
    <Cell ss:StyleID="s62"><Data ss:Type="Number">0.63600000000000001</Data></Cell>
    <Cell><Data ss:Type="Number">-8.6038669999999998E-2</Data></Cell>
    <Cell><Data ss:Type="String">NM_001169145</Data></Cell>
    <Cell><Data ss:Type="String">Acyp2</Data></Cell>
   </Row>
   <Row ss:AutoFitHeight="0">
    <Cell><Data ss:Type="String">A_44_P898436</Data></Cell>
    <Cell><Data ss:Type="Number">1</Data></Cell>
    <Cell ss:StyleID="s62"><Data ss:Type="Number">0.63600000000000001</Data></Cell>
    <Cell><Data ss:Type="Number">0.10863157</Data></Cell>
    <Cell><Data ss:Type="String">NM_001025155</Data></Cell>
    <Cell><Data ss:Type="String">Lrrc17</Data></Cell>
   </Row>
   <Row ss:AutoFitHeight="0">
    <Cell><Data ss:Type="String">A_44_P836445</Data></Cell>
    <Cell><Data ss:Type="Number">1</Data></Cell>
    <Cell ss:StyleID="s62"><Data ss:Type="Number">0.63600000000000001</Data></Cell>
    <Cell><Data ss:Type="Number">0.13226416999999999</Data></Cell>
    <Cell><Data ss:Type="String">NM_001014255</Data></Cell>
    <Cell><Data ss:Type="String">Aph1a</Data></Cell>
   </Row>
   <Row ss:AutoFitHeight="0">
    <Cell><Data ss:Type="String">A_64_P013197</Data></Cell>
    <Cell><Data ss:Type="Number">1</Data></Cell>
    <Cell ss:StyleID="s62"><Data ss:Type="Number">0.63600000000000001</Data></Cell>
    <Cell><Data ss:Type="Number">-0.107348</Data></Cell>
    <Cell><Data ss:Type="String">NM_001006989</Data></Cell>
    <Cell><Data ss:Type="String">Shisa5</Data></Cell>
   </Row>
   <Row ss:AutoFitHeight="0">
    <Cell><Data ss:Type="String">A_44_P445195</Data></Cell>
    <Cell><Data ss:Type="Number">1</Data></Cell>
    <Cell ss:StyleID="s62"><Data ss:Type="Number">0.63600000000000001</Data></Cell>
    <Cell><Data ss:Type="Number">-0.13075400000000001</Data></Cell>
    <Cell><Data ss:Type="String">NM_133300</Data></Cell>
    <Cell><Data ss:Type="String">Ddx39b</Data></Cell>
   </Row>
   <Row ss:AutoFitHeight="0">
    <Cell><Data ss:Type="String">A_64_P067903</Data></Cell>
    <Cell><Data ss:Type="Number">1</Data></Cell>
    <Cell ss:StyleID="s62"><Data ss:Type="Number">0.63600000000000001</Data></Cell>
    <Cell><Data ss:Type="Number">0.19400110000000001</Data></Cell>
   </Row>
   <Row ss:AutoFitHeight="0">
    <Cell><Data ss:Type="String">A_43_P22162</Data></Cell>
    <Cell><Data ss:Type="Number">1</Data></Cell>
    <Cell ss:StyleID="s62"><Data ss:Type="Number">0.63700000000000001</Data></Cell>
    <Cell><Data ss:Type="Number">0.17746913</Data></Cell>
    <Cell><Data ss:Type="String">XM_001053554</Data></Cell>
    <Cell><Data ss:Type="String">Arhgap35</Data></Cell>
   </Row>
   <Row ss:AutoFitHeight="0">
    <Cell><Data ss:Type="String">A_44_P271720</Data></Cell>
    <Cell><Data ss:Type="Number">1</Data></Cell>
    <Cell ss:StyleID="s62"><Data ss:Type="Number">0.63700000000000001</Data></Cell>
    <Cell><Data ss:Type="Number">9.6564999999999998E-2</Data></Cell>
    <Cell><Data ss:Type="String">NM_022523</Data></Cell>
    <Cell><Data ss:Type="String">Cd151</Data></Cell>
   </Row>
   <Row ss:AutoFitHeight="0">
    <Cell><Data ss:Type="String">A_64_P101291</Data></Cell>
    <Cell><Data ss:Type="Number">1</Data></Cell>
    <Cell ss:StyleID="s62"><Data ss:Type="Number">0.63700000000000001</Data></Cell>
    <Cell><Data ss:Type="Number">0.39814227000000002</Data></Cell>
    <Cell><Data ss:Type="String">NM_001106796</Data></Cell>
    <Cell><Data ss:Type="String">Hoxc12</Data></Cell>
   </Row>
   <Row ss:AutoFitHeight="0">
    <Cell><Data ss:Type="String">A_44_P147074</Data></Cell>
    <Cell><Data ss:Type="Number">1</Data></Cell>
    <Cell ss:StyleID="s62"><Data ss:Type="Number">0.63700000000000001</Data></Cell>
    <Cell><Data ss:Type="Number">0.51421092999999995</Data></Cell>
    <Cell><Data ss:Type="String">NM_001107130</Data></Cell>
    <Cell><Data ss:Type="String">Fbxo24</Data></Cell>
   </Row>
   <Row ss:AutoFitHeight="0">
    <Cell><Data ss:Type="String">A_43_P13962</Data></Cell>
    <Cell><Data ss:Type="Number">1</Data></Cell>
    <Cell ss:StyleID="s62"><Data ss:Type="Number">0.63700000000000001</Data></Cell>
    <Cell><Data ss:Type="Number">0.1208055</Data></Cell>
    <Cell><Data ss:Type="String">NM_001127525</Data></Cell>
    <Cell><Data ss:Type="String">Tmem50a</Data></Cell>
   </Row>
   <Row ss:AutoFitHeight="0">
    <Cell><Data ss:Type="String">A_64_P031430</Data></Cell>
    <Cell><Data ss:Type="Number">1</Data></Cell>
    <Cell ss:StyleID="s62"><Data ss:Type="Number">0.63700000000000001</Data></Cell>
    <Cell><Data ss:Type="Number">9.1184000000000001E-2</Data></Cell>
    <Cell><Data ss:Type="String">NM_001114939</Data></Cell>
    <Cell><Data ss:Type="String">RGD1563348</Data></Cell>
   </Row>
   <Row ss:AutoFitHeight="0">
    <Cell><Data ss:Type="String">A_44_P1041791</Data></Cell>
    <Cell><Data ss:Type="Number">1</Data></Cell>
    <Cell ss:StyleID="s62"><Data ss:Type="Number">0.63700000000000001</Data></Cell>
    <Cell><Data ss:Type="Number">0.11735967</Data></Cell>
    <Cell><Data ss:Type="String">NM_001109883</Data></Cell>
    <Cell><Data ss:Type="String">Abcf1</Data></Cell>
   </Row>
   <Row ss:AutoFitHeight="0">
    <Cell><Data ss:Type="String">A_44_P145891</Data></Cell>
    <Cell><Data ss:Type="Number">1</Data></Cell>
    <Cell ss:StyleID="s62"><Data ss:Type="Number">0.63700000000000001</Data></Cell>
    <Cell><Data ss:Type="Number">0.10454307</Data></Cell>
    <Cell><Data ss:Type="String">NM_001024367</Data></Cell>
    <Cell><Data ss:Type="String">Armcx1</Data></Cell>
   </Row>
   <Row ss:AutoFitHeight="0">
    <Cell><Data ss:Type="String">A_64_P011144</Data></Cell>
    <Cell><Data ss:Type="Number">1</Data></Cell>
    <Cell ss:StyleID="s62"><Data ss:Type="Number">0.63700000000000001</Data></Cell>
    <Cell><Data ss:Type="Number">0.21914933</Data></Cell>
    <Cell><Data ss:Type="String">XM_001066825</Data></Cell>
   </Row>
   <Row ss:AutoFitHeight="0">
    <Cell><Data ss:Type="String">A_64_P122676</Data></Cell>
    <Cell><Data ss:Type="Number">1</Data></Cell>
    <Cell ss:StyleID="s62"><Data ss:Type="Number">0.63700000000000001</Data></Cell>
    <Cell><Data ss:Type="Number">0.26164303</Data></Cell>
    <Cell><Data ss:Type="String">NM_001109553</Data></Cell>
    <Cell><Data ss:Type="String">Crygs</Data></Cell>
   </Row>
   <Row ss:AutoFitHeight="0">
    <Cell><Data ss:Type="String">A_42_P465608</Data></Cell>
    <Cell><Data ss:Type="Number">1</Data></Cell>
    <Cell ss:StyleID="s62"><Data ss:Type="Number">0.63700000000000001</Data></Cell>
    <Cell><Data ss:Type="Number">9.928033E-2</Data></Cell>
    <Cell><Data ss:Type="String">NM_130894</Data></Cell>
    <Cell><Data ss:Type="String">Mfn2</Data></Cell>
   </Row>
   <Row ss:AutoFitHeight="0">
    <Cell><Data ss:Type="String">A_44_P684740</Data></Cell>
    <Cell><Data ss:Type="Number">1</Data></Cell>
    <Cell ss:StyleID="s62"><Data ss:Type="Number">0.63700000000000001</Data></Cell>
    <Cell><Data ss:Type="Number">0.11203633</Data></Cell>
    <Cell><Data ss:Type="String">NM_001107279</Data></Cell>
    <Cell><Data ss:Type="String">Pcdh17</Data></Cell>
   </Row>
   <Row ss:AutoFitHeight="0">
    <Cell><Data ss:Type="String">A_44_P182061</Data></Cell>
    <Cell><Data ss:Type="Number">1</Data></Cell>
    <Cell ss:StyleID="s62"><Data ss:Type="Number">0.63700000000000001</Data></Cell>
    <Cell><Data ss:Type="Number">-0.15436567000000001</Data></Cell>
    <Cell><Data ss:Type="String">NM_001024965</Data></Cell>
    <Cell><Data ss:Type="String">Trappc2</Data></Cell>
   </Row>
   <Row ss:AutoFitHeight="0">
    <Cell><Data ss:Type="String">A_44_P776069</Data></Cell>
    <Cell><Data ss:Type="Number">1</Data></Cell>
    <Cell ss:StyleID="s62"><Data ss:Type="Number">0.63700000000000001</Data></Cell>
    <Cell><Data ss:Type="Number">9.4567830000000005E-2</Data></Cell>
    <Cell><Data ss:Type="String">XM_001072997</Data></Cell>
    <Cell><Data ss:Type="String">Dennd3</Data></Cell>
   </Row>
   <Row ss:AutoFitHeight="0">
    <Cell><Data ss:Type="String">A_64_P017478</Data></Cell>
    <Cell><Data ss:Type="Number">1</Data></Cell>
    <Cell ss:StyleID="s62"><Data ss:Type="Number">0.63700000000000001</Data></Cell>
    <Cell><Data ss:Type="Number">9.0339669999999997E-2</Data></Cell>
    <Cell><Data ss:Type="String">NM_001007689</Data></Cell>
    <Cell><Data ss:Type="String">Ciapin1</Data></Cell>
   </Row>
   <Row ss:AutoFitHeight="0">
    <Cell><Data ss:Type="String">A_64_P143865</Data></Cell>
    <Cell><Data ss:Type="Number">1</Data></Cell>
    <Cell ss:StyleID="s62"><Data ss:Type="Number">0.63700000000000001</Data></Cell>
    <Cell><Data ss:Type="Number">0.43082150000000002</Data></Cell>
    <Cell><Data ss:Type="String">NM_012681</Data></Cell>
    <Cell><Data ss:Type="String">Ttr</Data></Cell>
   </Row>
   <Row ss:AutoFitHeight="0">
    <Cell><Data ss:Type="String">A_64_P034635</Data></Cell>
    <Cell><Data ss:Type="Number">1</Data></Cell>
    <Cell ss:StyleID="s62"><Data ss:Type="Number">0.63700000000000001</Data></Cell>
    <Cell><Data ss:Type="Number">0.19863913</Data></Cell>
    <Cell><Data ss:Type="String">XM_001055174</Data></Cell>
    <Cell><Data ss:Type="String">LOC679983</Data></Cell>
   </Row>
   <Row ss:AutoFitHeight="0">
    <Cell><Data ss:Type="String">A_64_P006943</Data></Cell>
    <Cell><Data ss:Type="Number">1</Data></Cell>
    <Cell ss:StyleID="s62"><Data ss:Type="Number">0.63700000000000001</Data></Cell>
    <Cell><Data ss:Type="Number">-0.13646992999999999</Data></Cell>
    <Cell><Data ss:Type="String">XM_001081284</Data></Cell>
    <Cell><Data ss:Type="String">Wfikkn2</Data></Cell>
   </Row>
   <Row ss:AutoFitHeight="0">
    <Cell><Data ss:Type="String">A_64_P039576</Data></Cell>
    <Cell><Data ss:Type="Number">1</Data></Cell>
    <Cell ss:StyleID="s62"><Data ss:Type="Number">0.63700000000000001</Data></Cell>
    <Cell><Data ss:Type="Number">0.12472767</Data></Cell>
    <Cell><Data ss:Type="String">NM_001109118</Data></Cell>
    <Cell><Data ss:Type="String">Elovl2</Data></Cell>
   </Row>
   <Row ss:AutoFitHeight="0">
    <Cell><Data ss:Type="String">A_44_P966471</Data></Cell>
    <Cell><Data ss:Type="Number">1</Data></Cell>
    <Cell ss:StyleID="s62"><Data ss:Type="Number">0.63700000000000001</Data></Cell>
    <Cell><Data ss:Type="Number">0.12224423</Data></Cell>
    <Cell><Data ss:Type="String">NM_001170605</Data></Cell>
    <Cell><Data ss:Type="String">LOC362863</Data></Cell>
   </Row>
   <Row ss:AutoFitHeight="0">
    <Cell><Data ss:Type="String">A_64_P019145</Data></Cell>
    <Cell><Data ss:Type="Number">1</Data></Cell>
    <Cell ss:StyleID="s62"><Data ss:Type="Number">0.63700000000000001</Data></Cell>
    <Cell><Data ss:Type="Number">-9.4784670000000001E-2</Data></Cell>
    <Cell><Data ss:Type="String">NM_001024885</Data></Cell>
    <Cell><Data ss:Type="String">Ccdc90b</Data></Cell>
   </Row>
   <Row ss:AutoFitHeight="0">
    <Cell><Data ss:Type="String">A_64_P004043</Data></Cell>
    <Cell><Data ss:Type="Number">1</Data></Cell>
    <Cell ss:StyleID="s62"><Data ss:Type="Number">0.63700000000000001</Data></Cell>
    <Cell><Data ss:Type="Number">-0.26148113000000001</Data></Cell>
    <Cell><Data ss:Type="String">NM_017001</Data></Cell>
    <Cell><Data ss:Type="String">Epo</Data></Cell>
   </Row>
   <Row ss:AutoFitHeight="0">
    <Cell><Data ss:Type="String">A_64_P075788</Data></Cell>
    <Cell><Data ss:Type="Number">1</Data></Cell>
    <Cell ss:StyleID="s62"><Data ss:Type="Number">0.63700000000000001</Data></Cell>
    <Cell><Data ss:Type="Number">-0.31928636999999999</Data></Cell>
   </Row>
   <Row ss:AutoFitHeight="0">
    <Cell><Data ss:Type="String">A_64_P152963</Data></Cell>
    <Cell><Data ss:Type="Number">1</Data></Cell>
    <Cell ss:StyleID="s62"><Data ss:Type="Number">0.63700000000000001</Data></Cell>
    <Cell><Data ss:Type="Number">-0.12913259999999999</Data></Cell>
    <Cell><Data ss:Type="String">NM_031034</Data></Cell>
    <Cell><Data ss:Type="String">Gna12</Data></Cell>
   </Row>
   <Row ss:AutoFitHeight="0">
    <Cell><Data ss:Type="String">A_64_P124309</Data></Cell>
    <Cell><Data ss:Type="Number">1</Data></Cell>
    <Cell ss:StyleID="s62"><Data ss:Type="Number">0.63700000000000001</Data></Cell>
    <Cell><Data ss:Type="Number">6.9825670000000006E-2</Data></Cell>
    <Cell><Data ss:Type="String">NM_001024969</Data></Cell>
    <Cell><Data ss:Type="String">RGD1305455</Data></Cell>
   </Row>
   <Row ss:AutoFitHeight="0">
    <Cell><Data ss:Type="String">A_42_P821316</Data></Cell>
    <Cell><Data ss:Type="Number">1</Data></Cell>
    <Cell ss:StyleID="s62"><Data ss:Type="Number">0.63700000000000001</Data></Cell>
    <Cell><Data ss:Type="Number">-0.14913940000000001</Data></Cell>
    <Cell><Data ss:Type="String">NM_001108956</Data></Cell>
    <Cell><Data ss:Type="String">Elf5</Data></Cell>
   </Row>
   <Row ss:AutoFitHeight="0">
    <Cell><Data ss:Type="String">A_64_P123482</Data></Cell>
    <Cell><Data ss:Type="Number">1</Data></Cell>
    <Cell ss:StyleID="s62"><Data ss:Type="Number">0.63700000000000001</Data></Cell>
    <Cell><Data ss:Type="Number">0.126253</Data></Cell>
    <Cell><Data ss:Type="String">NM_020088</Data></Cell>
    <Cell><Data ss:Type="String">Odz2</Data></Cell>
   </Row>
   <Row ss:AutoFitHeight="0">
    <Cell><Data ss:Type="String">A_64_P134558</Data></Cell>
    <Cell><Data ss:Type="Number">1</Data></Cell>
    <Cell ss:StyleID="s62"><Data ss:Type="Number">0.63700000000000001</Data></Cell>
    <Cell><Data ss:Type="Number">9.8891000000000007E-2</Data></Cell>
   </Row>
   <Row ss:AutoFitHeight="0">
    <Cell><Data ss:Type="String">A_64_P036705</Data></Cell>
    <Cell><Data ss:Type="Number">1</Data></Cell>
    <Cell ss:StyleID="s62"><Data ss:Type="Number">0.63700000000000001</Data></Cell>
    <Cell><Data ss:Type="Number">-0.11458067</Data></Cell>
   </Row>
   <Row ss:AutoFitHeight="0">
    <Cell><Data ss:Type="String">A_44_P147030</Data></Cell>
    <Cell><Data ss:Type="Number">1</Data></Cell>
    <Cell ss:StyleID="s62"><Data ss:Type="Number">0.63700000000000001</Data></Cell>
    <Cell><Data ss:Type="Number">0.25221666999999998</Data></Cell>
    <Cell><Data ss:Type="String">NM_012761</Data></Cell>
    <Cell><Data ss:Type="String">Sp4</Data></Cell>
   </Row>
   <Row ss:AutoFitHeight="0">
    <Cell><Data ss:Type="String">A_64_P160175</Data></Cell>
    <Cell><Data ss:Type="Number">1</Data></Cell>
    <Cell ss:StyleID="s62"><Data ss:Type="Number">0.63700000000000001</Data></Cell>
    <Cell><Data ss:Type="Number">-0.25475173000000001</Data></Cell>
    <Cell><Data ss:Type="String">NM_001106001</Data></Cell>
    <Cell><Data ss:Type="String">Enam</Data></Cell>
   </Row>
   <Row ss:AutoFitHeight="0">
    <Cell><Data ss:Type="String">A_64_P068333</Data></Cell>
    <Cell><Data ss:Type="Number">1</Data></Cell>
    <Cell ss:StyleID="s62"><Data ss:Type="Number">0.63700000000000001</Data></Cell>
    <Cell><Data ss:Type="Number">-0.2190414</Data></Cell>
    <Cell><Data ss:Type="String">NM_001077671</Data></Cell>
    <Cell><Data ss:Type="String">Zc3h12a</Data></Cell>
   </Row>
   <Row ss:AutoFitHeight="0">
    <Cell><Data ss:Type="String">A_44_P606085</Data></Cell>
    <Cell><Data ss:Type="Number">1</Data></Cell>
    <Cell ss:StyleID="s62"><Data ss:Type="Number">0.63700000000000001</Data></Cell>
    <Cell><Data ss:Type="Number">-8.2248100000000005E-2</Data></Cell>
    <Cell><Data ss:Type="String">NM_001109217</Data></Cell>
    <Cell><Data ss:Type="String">Nupl2</Data></Cell>
   </Row>
   <Row ss:AutoFitHeight="0">
    <Cell><Data ss:Type="String">A_64_P146984</Data></Cell>
    <Cell><Data ss:Type="Number">1</Data></Cell>
    <Cell ss:StyleID="s62"><Data ss:Type="Number">0.63700000000000001</Data></Cell>
    <Cell><Data ss:Type="Number">7.464933E-2</Data></Cell>
    <Cell><Data ss:Type="String">NM_031330</Data></Cell>
    <Cell><Data ss:Type="String">Hnrnpab</Data></Cell>
   </Row>
   <Row ss:AutoFitHeight="0">
    <Cell><Data ss:Type="String">A_44_P538846</Data></Cell>
    <Cell><Data ss:Type="Number">1</Data></Cell>
    <Cell ss:StyleID="s62"><Data ss:Type="Number">0.63800000000000001</Data></Cell>
    <Cell><Data ss:Type="Number">0.13572039999999999</Data></Cell>
   </Row>
   <Row ss:AutoFitHeight="0">
    <Cell><Data ss:Type="String">A_64_P078987</Data></Cell>
    <Cell><Data ss:Type="Number">1</Data></Cell>
    <Cell ss:StyleID="s62"><Data ss:Type="Number">0.63800000000000001</Data></Cell>
    <Cell><Data ss:Type="Number">8.0860429999999997E-2</Data></Cell>
    <Cell><Data ss:Type="String">NM_001099491</Data></Cell>
    <Cell><Data ss:Type="String">Vom2r17</Data></Cell>
   </Row>
   <Row ss:AutoFitHeight="0">
    <Cell><Data ss:Type="String">A_64_P137198</Data></Cell>
    <Cell><Data ss:Type="Number">1</Data></Cell>
    <Cell ss:StyleID="s62"><Data ss:Type="Number">0.63800000000000001</Data></Cell>
    <Cell><Data ss:Type="Number">7.5842000000000007E-2</Data></Cell>
    <Cell><Data ss:Type="String">NM_001008376</Data></Cell>
    <Cell><Data ss:Type="String">Trappc3</Data></Cell>
   </Row>
   <Row ss:AutoFitHeight="0">
    <Cell><Data ss:Type="String">A_44_P258031</Data></Cell>
    <Cell><Data ss:Type="Number">1</Data></Cell>
    <Cell ss:StyleID="s62"><Data ss:Type="Number">0.63800000000000001</Data></Cell>
    <Cell><Data ss:Type="Number">0.16157450000000001</Data></Cell>
    <Cell><Data ss:Type="String">NM_001106952</Data></Cell>
    <Cell><Data ss:Type="String">Efhc2</Data></Cell>
   </Row>
   <Row ss:AutoFitHeight="0">
    <Cell><Data ss:Type="String">A_44_P903850</Data></Cell>
    <Cell><Data ss:Type="Number">1</Data></Cell>
    <Cell ss:StyleID="s62"><Data ss:Type="Number">0.63800000000000001</Data></Cell>
    <Cell><Data ss:Type="Number">-7.516283E-2</Data></Cell>
    <Cell><Data ss:Type="String">NM_001042621</Data></Cell>
    <Cell><Data ss:Type="String">Pip5k1a</Data></Cell>
   </Row>
   <Row ss:AutoFitHeight="0">
    <Cell><Data ss:Type="String">A_43_P17902</Data></Cell>
    <Cell><Data ss:Type="Number">1</Data></Cell>
    <Cell ss:StyleID="s62"><Data ss:Type="Number">0.63800000000000001</Data></Cell>
    <Cell><Data ss:Type="Number">0.12997929999999999</Data></Cell>
    <Cell><Data ss:Type="String">XM_001073181</Data></Cell>
    <Cell><Data ss:Type="String">LOC690082</Data></Cell>
   </Row>
   <Row ss:AutoFitHeight="0">
    <Cell><Data ss:Type="String">A_64_P019815</Data></Cell>
    <Cell><Data ss:Type="Number">1</Data></Cell>
    <Cell ss:StyleID="s62"><Data ss:Type="Number">0.63800000000000001</Data></Cell>
    <Cell><Data ss:Type="Number">-0.39774720000000002</Data></Cell>
    <Cell><Data ss:Type="String">XM_217965</Data></Cell>
   </Row>
   <Row ss:AutoFitHeight="0">
    <Cell><Data ss:Type="String">A_64_P031383</Data></Cell>
    <Cell><Data ss:Type="Number">1</Data></Cell>
    <Cell ss:StyleID="s62"><Data ss:Type="Number">0.63800000000000001</Data></Cell>
    <Cell><Data ss:Type="Number">8.3549799999999994E-2</Data></Cell>
    <Cell><Data ss:Type="String">NM_020308</Data></Cell>
    <Cell><Data ss:Type="String">Adam15</Data></Cell>
   </Row>
   <Row ss:AutoFitHeight="0">
    <Cell><Data ss:Type="String">A_64_P093902</Data></Cell>
    <Cell><Data ss:Type="Number">1</Data></Cell>
    <Cell ss:StyleID="s62"><Data ss:Type="Number">0.63800000000000001</Data></Cell>
    <Cell><Data ss:Type="Number">6.6200930000000005E-2</Data></Cell>
    <Cell><Data ss:Type="String">NM_001000880</Data></Cell>
    <Cell><Data ss:Type="String">Olr1126</Data></Cell>
   </Row>
   <Row ss:AutoFitHeight="0">
    <Cell><Data ss:Type="String">A_42_P536403</Data></Cell>
    <Cell><Data ss:Type="Number">1</Data></Cell>
    <Cell ss:StyleID="s62"><Data ss:Type="Number">0.63800000000000001</Data></Cell>
    <Cell><Data ss:Type="Number">0.14601766999999999</Data></Cell>
    <Cell><Data ss:Type="String">NM_001107949</Data></Cell>
    <Cell><Data ss:Type="String">Dnajc6</Data></Cell>
   </Row>
   <Row ss:AutoFitHeight="0">
    <Cell><Data ss:Type="String">A_42_P657494</Data></Cell>
    <Cell><Data ss:Type="Number">1</Data></Cell>
    <Cell ss:StyleID="s62"><Data ss:Type="Number">0.63800000000000001</Data></Cell>
    <Cell><Data ss:Type="Number">-0.11963033000000001</Data></Cell>
    <Cell><Data ss:Type="String">NM_001127451</Data></Cell>
    <Cell><Data ss:Type="String">Fam103a1</Data></Cell>
   </Row>
   <Row ss:AutoFitHeight="0">
    <Cell><Data ss:Type="String">A_64_P024182</Data></Cell>
    <Cell><Data ss:Type="Number">1</Data></Cell>
    <Cell ss:StyleID="s62"><Data ss:Type="Number">0.63800000000000001</Data></Cell>
    <Cell><Data ss:Type="Number">-8.4404999999999994E-2</Data></Cell>
    <Cell><Data ss:Type="String">NM_001107075</Data></Cell>
    <Cell><Data ss:Type="String">Foxk2</Data></Cell>
   </Row>
   <Row ss:AutoFitHeight="0">
    <Cell><Data ss:Type="String">A_44_P311797</Data></Cell>
    <Cell><Data ss:Type="Number">1</Data></Cell>
    <Cell ss:StyleID="s62"><Data ss:Type="Number">0.63800000000000001</Data></Cell>
    <Cell><Data ss:Type="Number">7.208183E-2</Data></Cell>
    <Cell><Data ss:Type="String">NM_001106511</Data></Cell>
    <Cell><Data ss:Type="String">Cpxm1</Data></Cell>
   </Row>
   <Row ss:AutoFitHeight="0">
    <Cell><Data ss:Type="String">A_42_P665627</Data></Cell>
    <Cell><Data ss:Type="Number">1</Data></Cell>
    <Cell ss:StyleID="s62"><Data ss:Type="Number">0.63800000000000001</Data></Cell>
    <Cell><Data ss:Type="Number">-0.10390097</Data></Cell>
    <Cell><Data ss:Type="String">NM_023095</Data></Cell>
    <Cell><Data ss:Type="String">Mgat5</Data></Cell>
   </Row>
   <Row ss:AutoFitHeight="0">
    <Cell><Data ss:Type="String">A_64_P005719</Data></Cell>
    <Cell><Data ss:Type="Number">1</Data></Cell>
    <Cell ss:StyleID="s62"><Data ss:Type="Number">0.63800000000000001</Data></Cell>
    <Cell><Data ss:Type="Number">-0.12214367</Data></Cell>
   </Row>
   <Row ss:AutoFitHeight="0">
    <Cell><Data ss:Type="String">A_64_P055634</Data></Cell>
    <Cell><Data ss:Type="Number">1</Data></Cell>
    <Cell ss:StyleID="s62"><Data ss:Type="Number">0.63800000000000001</Data></Cell>
    <Cell><Data ss:Type="Number">-0.1119547</Data></Cell>
   </Row>
   <Row ss:AutoFitHeight="0">
    <Cell><Data ss:Type="String">A_43_P15426</Data></Cell>
    <Cell><Data ss:Type="Number">1</Data></Cell>
    <Cell ss:StyleID="s62"><Data ss:Type="Number">0.63800000000000001</Data></Cell>
    <Cell><Data ss:Type="Number">0.13353867</Data></Cell>
    <Cell><Data ss:Type="String">NM_021771</Data></Cell>
    <Cell><Data ss:Type="String">Trpc3</Data></Cell>
   </Row>
   <Row ss:AutoFitHeight="0">
    <Cell><Data ss:Type="String">A_44_P337991</Data></Cell>
    <Cell><Data ss:Type="Number">1</Data></Cell>
    <Cell ss:StyleID="s62"><Data ss:Type="Number">0.63800000000000001</Data></Cell>
    <Cell><Data ss:Type="Number">8.6015229999999998E-2</Data></Cell>
    <Cell><Data ss:Type="String">NM_001108041</Data></Cell>
    <Cell><Data ss:Type="String">Acot3</Data></Cell>
   </Row>
   <Row ss:AutoFitHeight="0">
    <Cell><Data ss:Type="String">A_43_P10690</Data></Cell>
    <Cell><Data ss:Type="Number">1</Data></Cell>
    <Cell ss:StyleID="s62"><Data ss:Type="Number">0.63800000000000001</Data></Cell>
    <Cell><Data ss:Type="Number">8.9615070000000005E-2</Data></Cell>
    <Cell><Data ss:Type="String">NM_001172088</Data></Cell>
    <Cell><Data ss:Type="String">Klra17</Data></Cell>
   </Row>
   <Row ss:AutoFitHeight="0">
    <Cell><Data ss:Type="String">A_64_P083444</Data></Cell>
    <Cell><Data ss:Type="Number">1</Data></Cell>
    <Cell ss:StyleID="s62"><Data ss:Type="Number">0.63800000000000001</Data></Cell>
    <Cell><Data ss:Type="Number">0.16067633000000001</Data></Cell>
   </Row>
   <Row ss:AutoFitHeight="0">
    <Cell><Data ss:Type="String">A_64_P116038</Data></Cell>
    <Cell><Data ss:Type="Number">1</Data></Cell>
    <Cell ss:StyleID="s62"><Data ss:Type="Number">0.63800000000000001</Data></Cell>
    <Cell><Data ss:Type="Number">-0.29095910000000003</Data></Cell>
    <Cell><Data ss:Type="String">NM_001000335</Data></Cell>
    <Cell><Data ss:Type="String">Olr609</Data></Cell>
   </Row>
   <Row ss:AutoFitHeight="0">
    <Cell><Data ss:Type="String">A_44_P478172</Data></Cell>
    <Cell><Data ss:Type="Number">1</Data></Cell>
    <Cell ss:StyleID="s62"><Data ss:Type="Number">0.63800000000000001</Data></Cell>
    <Cell><Data ss:Type="Number">0.31512590000000001</Data></Cell>
    <Cell><Data ss:Type="String">XM_227344</Data></Cell>
   </Row>
   <Row ss:AutoFitHeight="0">
    <Cell><Data ss:Type="String">A_64_P077935</Data></Cell>
    <Cell><Data ss:Type="Number">1</Data></Cell>
    <Cell ss:StyleID="s62"><Data ss:Type="Number">0.63800000000000001</Data></Cell>
    <Cell><Data ss:Type="Number">6.2612399999999999E-2</Data></Cell>
    <Cell><Data ss:Type="String">XM_001075579</Data></Cell>
    <Cell><Data ss:Type="String">LOC690776</Data></Cell>
   </Row>
   <Row ss:AutoFitHeight="0">
    <Cell><Data ss:Type="String">A_64_P036268</Data></Cell>
    <Cell><Data ss:Type="Number">1</Data></Cell>
    <Cell ss:StyleID="s62"><Data ss:Type="Number">0.63800000000000001</Data></Cell>
    <Cell><Data ss:Type="Number">0.14902799999999999</Data></Cell>
    <Cell><Data ss:Type="String">NM_001108515</Data></Cell>
    <Cell><Data ss:Type="String">Kdm2a</Data></Cell>
   </Row>
   <Row ss:AutoFitHeight="0">
    <Cell><Data ss:Type="String">A_64_P129137</Data></Cell>
    <Cell><Data ss:Type="Number">1</Data></Cell>
    <Cell ss:StyleID="s62"><Data ss:Type="Number">0.63800000000000001</Data></Cell>
    <Cell><Data ss:Type="Number">-8.3012669999999997E-2</Data></Cell>
    <Cell><Data ss:Type="String">NM_057208</Data></Cell>
    <Cell><Data ss:Type="String">Tpm3</Data></Cell>
   </Row>
   <Row ss:AutoFitHeight="0">
    <Cell><Data ss:Type="String">A_64_P053368</Data></Cell>
    <Cell><Data ss:Type="Number">1</Data></Cell>
    <Cell ss:StyleID="s62"><Data ss:Type="Number">0.63800000000000001</Data></Cell>
    <Cell><Data ss:Type="Number">7.8596070000000004E-2</Data></Cell>
    <Cell><Data ss:Type="String">NM_001109260</Data></Cell>
    <Cell><Data ss:Type="String">RGD1561849</Data></Cell>
   </Row>
   <Row ss:AutoFitHeight="0">
    <Cell><Data ss:Type="String">A_44_P480605</Data></Cell>
    <Cell><Data ss:Type="Number">1</Data></Cell>
    <Cell ss:StyleID="s62"><Data ss:Type="Number">0.63800000000000001</Data></Cell>
    <Cell><Data ss:Type="Number">-0.14651600000000001</Data></Cell>
    <Cell><Data ss:Type="String">XM_225871</Data></Cell>
   </Row>
   <Row ss:AutoFitHeight="0">
    <Cell><Data ss:Type="String">A_64_P107892</Data></Cell>
    <Cell><Data ss:Type="Number">1</Data></Cell>
    <Cell ss:StyleID="s62"><Data ss:Type="Number">0.63800000000000001</Data></Cell>
    <Cell><Data ss:Type="Number">0.33838182999999999</Data></Cell>
    <Cell><Data ss:Type="String">NM_133527</Data></Cell>
    <Cell><Data ss:Type="String">Folr1</Data></Cell>
   </Row>
   <Row ss:AutoFitHeight="0">
    <Cell><Data ss:Type="String">A_42_P726573</Data></Cell>
    <Cell><Data ss:Type="Number">1</Data></Cell>
    <Cell ss:StyleID="s62"><Data ss:Type="Number">0.63800000000000001</Data></Cell>
    <Cell><Data ss:Type="Number">-0.13530982999999999</Data></Cell>
    <Cell><Data ss:Type="String">NM_053838</Data></Cell>
    <Cell><Data ss:Type="String">Npr2</Data></Cell>
   </Row>
   <Row ss:AutoFitHeight="0">
    <Cell><Data ss:Type="String">A_64_P006072</Data></Cell>
    <Cell><Data ss:Type="Number">1</Data></Cell>
    <Cell ss:StyleID="s62"><Data ss:Type="Number">0.63800000000000001</Data></Cell>
    <Cell><Data ss:Type="Number">0.106349</Data></Cell>
    <Cell ss:Index="6"><Data ss:Type="String">Zfp536</Data></Cell>
   </Row>
   <Row ss:AutoFitHeight="0">
    <Cell><Data ss:Type="String">A_64_P042519</Data></Cell>
    <Cell><Data ss:Type="Number">1</Data></Cell>
    <Cell ss:StyleID="s62"><Data ss:Type="Number">0.63800000000000001</Data></Cell>
    <Cell><Data ss:Type="Number">0.10179317</Data></Cell>
    <Cell><Data ss:Type="String">NM_019309</Data></Cell>
    <Cell><Data ss:Type="String">Grik2</Data></Cell>
   </Row>
   <Row ss:AutoFitHeight="0">
    <Cell><Data ss:Type="String">A_64_P093593</Data></Cell>
    <Cell><Data ss:Type="Number">1</Data></Cell>
    <Cell ss:StyleID="s62"><Data ss:Type="Number">0.63800000000000001</Data></Cell>
    <Cell><Data ss:Type="Number">-8.5069329999999999E-2</Data></Cell>
    <Cell><Data ss:Type="String">NM_001107077</Data></Cell>
    <Cell><Data ss:Type="String">Fn3krp</Data></Cell>
   </Row>
   <Row ss:AutoFitHeight="0">
    <Cell><Data ss:Type="String">A_44_P193928</Data></Cell>
    <Cell><Data ss:Type="Number">1</Data></Cell>
    <Cell ss:StyleID="s62"><Data ss:Type="Number">0.63800000000000001</Data></Cell>
    <Cell><Data ss:Type="Number">-0.127612</Data></Cell>
    <Cell><Data ss:Type="String">NM_183328</Data></Cell>
    <Cell><Data ss:Type="String">Ssbp1</Data></Cell>
   </Row>
   <Row ss:AutoFitHeight="0">
    <Cell><Data ss:Type="String">A_64_P028374</Data></Cell>
    <Cell><Data ss:Type="Number">1</Data></Cell>
    <Cell ss:StyleID="s62"><Data ss:Type="Number">0.63900000000000001</Data></Cell>
    <Cell><Data ss:Type="Number">8.4648669999999995E-2</Data></Cell>
    <Cell><Data ss:Type="String">NM_182824</Data></Cell>
    <Cell><Data ss:Type="String">Cd276</Data></Cell>
   </Row>
   <Row ss:AutoFitHeight="0">
    <Cell><Data ss:Type="String">A_42_P668126</Data></Cell>
    <Cell><Data ss:Type="Number">1</Data></Cell>
    <Cell ss:StyleID="s62"><Data ss:Type="Number">0.63900000000000001</Data></Cell>
    <Cell><Data ss:Type="Number">0.12088867</Data></Cell>
    <Cell><Data ss:Type="String">NM_017308</Data></Cell>
    <Cell><Data ss:Type="String">Sema6c</Data></Cell>
   </Row>
   <Row ss:AutoFitHeight="0">
    <Cell><Data ss:Type="String">A_64_P133119</Data></Cell>
    <Cell><Data ss:Type="Number">1</Data></Cell>
    <Cell ss:StyleID="s62"><Data ss:Type="Number">0.63900000000000001</Data></Cell>
    <Cell><Data ss:Type="Number">-0.16104803000000001</Data></Cell>
   </Row>
   <Row ss:AutoFitHeight="0">
    <Cell><Data ss:Type="String">A_64_P053251</Data></Cell>
    <Cell><Data ss:Type="Number">1</Data></Cell>
    <Cell ss:StyleID="s62"><Data ss:Type="Number">0.63900000000000001</Data></Cell>
    <Cell><Data ss:Type="Number">-6.0312999999999999E-2</Data></Cell>
    <Cell><Data ss:Type="String">XM_001072086</Data></Cell>
   </Row>
   <Row ss:AutoFitHeight="0">
    <Cell><Data ss:Type="String">A_64_P023386</Data></Cell>
    <Cell><Data ss:Type="Number">1</Data></Cell>
    <Cell ss:StyleID="s62"><Data ss:Type="Number">0.63900000000000001</Data></Cell>
    <Cell><Data ss:Type="Number">0.11012</Data></Cell>
    <Cell><Data ss:Type="String">NM_001106232</Data></Cell>
    <Cell><Data ss:Type="String">Clptm1</Data></Cell>
   </Row>
   <Row ss:AutoFitHeight="0">
    <Cell><Data ss:Type="String">A_44_P289080</Data></Cell>
    <Cell><Data ss:Type="Number">1</Data></Cell>
    <Cell ss:StyleID="s62"><Data ss:Type="Number">0.63900000000000001</Data></Cell>
    <Cell><Data ss:Type="Number">0.14846033</Data></Cell>
    <Cell><Data ss:Type="String">NM_017336</Data></Cell>
    <Cell><Data ss:Type="String">Ptpro</Data></Cell>
   </Row>
   <Row ss:AutoFitHeight="0">
    <Cell><Data ss:Type="String">A_44_P200998</Data></Cell>
    <Cell><Data ss:Type="Number">1</Data></Cell>
    <Cell ss:StyleID="s62"><Data ss:Type="Number">0.63900000000000001</Data></Cell>
    <Cell><Data ss:Type="Number">-0.24366840000000001</Data></Cell>
    <Cell><Data ss:Type="String">NM_001001385</Data></Cell>
    <Cell><Data ss:Type="String">Olr921</Data></Cell>
   </Row>
   <Row ss:AutoFitHeight="0">
    <Cell><Data ss:Type="String">A_64_P125417</Data></Cell>
    <Cell><Data ss:Type="Number">1</Data></Cell>
    <Cell ss:StyleID="s62"><Data ss:Type="Number">0.63900000000000001</Data></Cell>
    <Cell><Data ss:Type="Number">-0.12555232999999999</Data></Cell>
    <Cell><Data ss:Type="String">NM_001004448</Data></Cell>
    <Cell><Data ss:Type="String">Dear</Data></Cell>
   </Row>
   <Row ss:AutoFitHeight="0">
    <Cell><Data ss:Type="String">A_44_P349745</Data></Cell>
    <Cell><Data ss:Type="Number">1</Data></Cell>
    <Cell ss:StyleID="s62"><Data ss:Type="Number">0.63900000000000001</Data></Cell>
    <Cell><Data ss:Type="Number">0.1182163</Data></Cell>
    <Cell><Data ss:Type="String">NM_001108158</Data></Cell>
    <Cell><Data ss:Type="String">Lctl</Data></Cell>
   </Row>
   <Row ss:AutoFitHeight="0">
    <Cell><Data ss:Type="String">A_44_P665075</Data></Cell>
    <Cell><Data ss:Type="Number">1</Data></Cell>
    <Cell ss:StyleID="s62"><Data ss:Type="Number">0.63900000000000001</Data></Cell>
    <Cell><Data ss:Type="Number">-0.11645063</Data></Cell>
    <Cell><Data ss:Type="String">NM_001025720</Data></Cell>
    <Cell><Data ss:Type="String">Dhtkd1</Data></Cell>
   </Row>
   <Row ss:AutoFitHeight="0">
    <Cell><Data ss:Type="String">A_64_P089470</Data></Cell>
    <Cell><Data ss:Type="Number">1</Data></Cell>
    <Cell ss:StyleID="s62"><Data ss:Type="Number">0.63900000000000001</Data></Cell>
    <Cell><Data ss:Type="Number">0.15622249999999999</Data></Cell>
    <Cell><Data ss:Type="String">XM_002727647</Data></Cell>
    <Cell><Data ss:Type="String">Trap1a</Data></Cell>
   </Row>
   <Row ss:AutoFitHeight="0">
    <Cell><Data ss:Type="String">A_43_P15965</Data></Cell>
    <Cell><Data ss:Type="Number">1</Data></Cell>
    <Cell ss:StyleID="s62"><Data ss:Type="Number">0.63900000000000001</Data></Cell>
    <Cell><Data ss:Type="Number">0.17415093000000001</Data></Cell>
    <Cell><Data ss:Type="String">M33747</Data></Cell>
    <Cell><Data ss:Type="String">Ugt2b37</Data></Cell>
   </Row>
   <Row ss:AutoFitHeight="0">
    <Cell><Data ss:Type="String">A_43_P21178</Data></Cell>
    <Cell><Data ss:Type="Number">1</Data></Cell>
    <Cell ss:StyleID="s62"><Data ss:Type="Number">0.63900000000000001</Data></Cell>
    <Cell><Data ss:Type="Number">9.5134670000000005E-2</Data></Cell>
    <Cell><Data ss:Type="String">NM_001031659</Data></Cell>
    <Cell><Data ss:Type="String">Trip12</Data></Cell>
   </Row>
   <Row ss:AutoFitHeight="0">
    <Cell><Data ss:Type="String">A_44_P395975</Data></Cell>
    <Cell><Data ss:Type="Number">1</Data></Cell>
    <Cell ss:StyleID="s62"><Data ss:Type="Number">0.63900000000000001</Data></Cell>
    <Cell><Data ss:Type="Number">6.5442669999999994E-2</Data></Cell>
    <Cell><Data ss:Type="String">NM_001173527</Data></Cell>
    <Cell><Data ss:Type="String">Ndnl2</Data></Cell>
   </Row>
   <Row ss:AutoFitHeight="0">
    <Cell><Data ss:Type="String">A_64_P152678</Data></Cell>
    <Cell><Data ss:Type="Number">1</Data></Cell>
    <Cell ss:StyleID="s62"><Data ss:Type="Number">0.63900000000000001</Data></Cell>
    <Cell><Data ss:Type="Number">-8.7220829999999999E-2</Data></Cell>
    <Cell><Data ss:Type="String">XM_002727407</Data></Cell>
    <Cell><Data ss:Type="String">LOC687851</Data></Cell>
   </Row>
   <Row ss:AutoFitHeight="0">
    <Cell><Data ss:Type="String">A_42_P627219</Data></Cell>
    <Cell><Data ss:Type="Number">1</Data></Cell>
    <Cell ss:StyleID="s62"><Data ss:Type="Number">0.63900000000000001</Data></Cell>
    <Cell><Data ss:Type="Number">-8.0353170000000002E-2</Data></Cell>
    <Cell><Data ss:Type="String">NM_001012468</Data></Cell>
    <Cell><Data ss:Type="String">Rab18</Data></Cell>
   </Row>
   <Row ss:AutoFitHeight="0">
    <Cell><Data ss:Type="String">A_44_P321110</Data></Cell>
    <Cell><Data ss:Type="Number">1</Data></Cell>
    <Cell ss:StyleID="s62"><Data ss:Type="Number">0.63900000000000001</Data></Cell>
    <Cell><Data ss:Type="Number">8.5566669999999997E-2</Data></Cell>
    <Cell><Data ss:Type="String">NM_001100662</Data></Cell>
    <Cell><Data ss:Type="String">Eif3c</Data></Cell>
   </Row>
   <Row ss:AutoFitHeight="0">
    <Cell><Data ss:Type="String">A_64_P129083</Data></Cell>
    <Cell><Data ss:Type="Number">1</Data></Cell>
    <Cell ss:StyleID="s62"><Data ss:Type="Number">0.63900000000000001</Data></Cell>
    <Cell><Data ss:Type="Number">0.10352333</Data></Cell>
    <Cell><Data ss:Type="String">NM_001005893</Data></Cell>
    <Cell><Data ss:Type="String">Repin1</Data></Cell>
   </Row>
   <Row ss:AutoFitHeight="0">
    <Cell><Data ss:Type="String">A_64_P008060</Data></Cell>
    <Cell><Data ss:Type="Number">1</Data></Cell>
    <Cell ss:StyleID="s62"><Data ss:Type="Number">0.63900000000000001</Data></Cell>
    <Cell><Data ss:Type="Number">0.10399166999999999</Data></Cell>
    <Cell><Data ss:Type="String">XM_002725429</Data></Cell>
   </Row>
   <Row ss:AutoFitHeight="0">
    <Cell><Data ss:Type="String">A_64_P044068</Data></Cell>
    <Cell><Data ss:Type="Number">1</Data></Cell>
    <Cell ss:StyleID="s62"><Data ss:Type="Number">0.63900000000000001</Data></Cell>
    <Cell><Data ss:Type="Number">-0.11308132999999999</Data></Cell>
    <Cell><Data ss:Type="String">NM_001128079</Data></Cell>
    <Cell><Data ss:Type="String">Ctdsp1</Data></Cell>
   </Row>
   <Row ss:AutoFitHeight="0">
    <Cell><Data ss:Type="String">A_64_P154108</Data></Cell>
    <Cell><Data ss:Type="Number">1</Data></Cell>
    <Cell ss:StyleID="s62"><Data ss:Type="Number">0.63900000000000001</Data></Cell>
    <Cell><Data ss:Type="Number">-0.104737</Data></Cell>
    <Cell><Data ss:Type="String">NM_001014172</Data></Cell>
    <Cell><Data ss:Type="String">Rsrc1</Data></Cell>
   </Row>
   <Row ss:AutoFitHeight="0">
    <Cell><Data ss:Type="String">A_64_P071302</Data></Cell>
    <Cell><Data ss:Type="Number">1</Data></Cell>
    <Cell ss:StyleID="s62"><Data ss:Type="Number">0.63900000000000001</Data></Cell>
    <Cell><Data ss:Type="Number">0.16269117</Data></Cell>
    <Cell><Data ss:Type="String">NM_001001124</Data></Cell>
    <Cell><Data ss:Type="String">Olr468</Data></Cell>
   </Row>
   <Row ss:AutoFitHeight="0">
    <Cell><Data ss:Type="String">A_43_P11496</Data></Cell>
    <Cell><Data ss:Type="Number">1</Data></Cell>
    <Cell ss:StyleID="s62"><Data ss:Type="Number">0.63900000000000001</Data></Cell>
    <Cell><Data ss:Type="Number">-0.18229029999999999</Data></Cell>
    <Cell><Data ss:Type="String">NM_012635</Data></Cell>
    <Cell><Data ss:Type="String">Prss1</Data></Cell>
   </Row>
   <Row ss:AutoFitHeight="0">
    <Cell><Data ss:Type="String">A_64_P102990</Data></Cell>
    <Cell><Data ss:Type="Number">1</Data></Cell>
    <Cell ss:StyleID="s62"><Data ss:Type="Number">0.63900000000000001</Data></Cell>
    <Cell><Data ss:Type="Number">0.20375409999999999</Data></Cell>
    <Cell><Data ss:Type="String">NM_031751</Data></Cell>
    <Cell><Data ss:Type="String">Shank1</Data></Cell>
   </Row>
   <Row ss:AutoFitHeight="0">
    <Cell><Data ss:Type="String">A_64_P055338</Data></Cell>
    <Cell><Data ss:Type="Number">1</Data></Cell>
    <Cell ss:StyleID="s62"><Data ss:Type="Number">0.63900000000000001</Data></Cell>
    <Cell><Data ss:Type="Number">7.7023170000000002E-2</Data></Cell>
    <Cell><Data ss:Type="String">NM_001106568</Data></Cell>
    <Cell><Data ss:Type="String">Ciz1</Data></Cell>
   </Row>
   <Row ss:AutoFitHeight="0">
    <Cell><Data ss:Type="String">A_44_P252090</Data></Cell>
    <Cell><Data ss:Type="Number">1</Data></Cell>
    <Cell ss:StyleID="s62"><Data ss:Type="Number">0.63900000000000001</Data></Cell>
    <Cell><Data ss:Type="Number">-8.7364330000000004E-2</Data></Cell>
    <Cell><Data ss:Type="String">NM_013216</Data></Cell>
    <Cell><Data ss:Type="String">Rheb</Data></Cell>
   </Row>
   <Row ss:AutoFitHeight="0">
    <Cell><Data ss:Type="String">A_42_P653332</Data></Cell>
    <Cell><Data ss:Type="Number">1</Data></Cell>
    <Cell ss:StyleID="s62"><Data ss:Type="Number">0.63900000000000001</Data></Cell>
    <Cell><Data ss:Type="Number">7.2334670000000004E-2</Data></Cell>
    <Cell><Data ss:Type="String">NM_001109518</Data></Cell>
    <Cell><Data ss:Type="String">Mrps16</Data></Cell>
   </Row>
   <Row ss:AutoFitHeight="0">
    <Cell><Data ss:Type="String">A_64_P144850</Data></Cell>
    <Cell><Data ss:Type="Number">1</Data></Cell>
    <Cell ss:StyleID="s62"><Data ss:Type="Number">0.63900000000000001</Data></Cell>
    <Cell><Data ss:Type="Number">-0.10690523</Data></Cell>
   </Row>
   <Row ss:AutoFitHeight="0">
    <Cell><Data ss:Type="String">A_44_P120475</Data></Cell>
    <Cell><Data ss:Type="Number">1</Data></Cell>
    <Cell ss:StyleID="s62"><Data ss:Type="Number">0.63900000000000001</Data></Cell>
    <Cell><Data ss:Type="Number">0.13225133</Data></Cell>
    <Cell><Data ss:Type="String">BC086332</Data></Cell>
    <Cell><Data ss:Type="String">Mphosph8</Data></Cell>
   </Row>
   <Row ss:AutoFitHeight="0">
    <Cell><Data ss:Type="String">A_44_P152296</Data></Cell>
    <Cell><Data ss:Type="Number">1</Data></Cell>
    <Cell ss:StyleID="s62"><Data ss:Type="Number">0.63900000000000001</Data></Cell>
    <Cell><Data ss:Type="Number">0.11758673</Data></Cell>
    <Cell><Data ss:Type="String">NM_001013242</Data></Cell>
    <Cell><Data ss:Type="String">Dnajc5g</Data></Cell>
   </Row>
   <Row ss:AutoFitHeight="0">
    <Cell><Data ss:Type="String">A_43_P11660</Data></Cell>
    <Cell><Data ss:Type="Number">1</Data></Cell>
    <Cell ss:StyleID="s62"><Data ss:Type="Number">0.63900000000000001</Data></Cell>
    <Cell><Data ss:Type="Number">8.2086400000000004E-2</Data></Cell>
    <Cell><Data ss:Type="String">NM_013014</Data></Cell>
    <Cell><Data ss:Type="String">Pspn</Data></Cell>
   </Row>
   <Row ss:AutoFitHeight="0">
    <Cell><Data ss:Type="String">A_44_P886413</Data></Cell>
    <Cell><Data ss:Type="Number">1</Data></Cell>
    <Cell ss:StyleID="s62"><Data ss:Type="Number">0.63900000000000001</Data></Cell>
    <Cell><Data ss:Type="Number">9.2395000000000005E-2</Data></Cell>
    <Cell><Data ss:Type="String">NM_001037981</Data></Cell>
    <Cell><Data ss:Type="String">Trat1</Data></Cell>
   </Row>
   <Row ss:AutoFitHeight="0">
    <Cell><Data ss:Type="String">A_42_P705255</Data></Cell>
    <Cell><Data ss:Type="Number">1</Data></Cell>
    <Cell ss:StyleID="s62"><Data ss:Type="Number">0.63900000000000001</Data></Cell>
    <Cell><Data ss:Type="Number">-6.2319729999999997E-2</Data></Cell>
    <Cell><Data ss:Type="String">NM_078622</Data></Cell>
    <Cell><Data ss:Type="String">Pcyt1a</Data></Cell>
   </Row>
   <Row ss:AutoFitHeight="0">
    <Cell><Data ss:Type="String">A_64_P164061</Data></Cell>
    <Cell><Data ss:Type="Number">1</Data></Cell>
    <Cell ss:StyleID="s62"><Data ss:Type="Number">0.63900000000000001</Data></Cell>
    <Cell><Data ss:Type="Number">-0.10166167</Data></Cell>
    <Cell><Data ss:Type="String">NM_001000143</Data></Cell>
    <Cell><Data ss:Type="String">Olr98</Data></Cell>
   </Row>
   <Row ss:AutoFitHeight="0">
    <Cell><Data ss:Type="String">A_64_P027722</Data></Cell>
    <Cell><Data ss:Type="Number">1</Data></Cell>
    <Cell ss:StyleID="s62"><Data ss:Type="Number">0.63900000000000001</Data></Cell>
    <Cell><Data ss:Type="Number">-8.5563E-2</Data></Cell>
    <Cell><Data ss:Type="String">NM_001109476</Data></Cell>
    <Cell><Data ss:Type="String">Pfdn2</Data></Cell>
   </Row>
   <Row ss:AutoFitHeight="0">
    <Cell><Data ss:Type="String">A_42_P630249</Data></Cell>
    <Cell><Data ss:Type="Number">1</Data></Cell>
    <Cell ss:StyleID="s62"><Data ss:Type="Number">0.63900000000000001</Data></Cell>
    <Cell><Data ss:Type="Number">-7.4264670000000005E-2</Data></Cell>
    <Cell><Data ss:Type="String">NM_031824</Data></Cell>
    <Cell><Data ss:Type="String">Ctcf</Data></Cell>
   </Row>
   <Row ss:AutoFitHeight="0">
    <Cell><Data ss:Type="String">A_64_P003029</Data></Cell>
    <Cell><Data ss:Type="Number">1</Data></Cell>
    <Cell ss:StyleID="s62"><Data ss:Type="Number">0.64</Data></Cell>
    <Cell><Data ss:Type="Number">0.12983</Data></Cell>
    <Cell><Data ss:Type="String">NM_001106192</Data></Cell>
    <Cell><Data ss:Type="String">Cdt1</Data></Cell>
   </Row>
   <Row ss:AutoFitHeight="0">
    <Cell><Data ss:Type="String">A_64_P047641</Data></Cell>
    <Cell><Data ss:Type="Number">1</Data></Cell>
    <Cell ss:StyleID="s62"><Data ss:Type="Number">0.64</Data></Cell>
    <Cell><Data ss:Type="Number">-9.0783870000000003E-2</Data></Cell>
    <Cell><Data ss:Type="String">NM_031744</Data></Cell>
    <Cell><Data ss:Type="String">Slc16a8</Data></Cell>
   </Row>
   <Row ss:AutoFitHeight="0">
    <Cell><Data ss:Type="String">A_44_P898115</Data></Cell>
    <Cell><Data ss:Type="Number">1</Data></Cell>
    <Cell ss:StyleID="s62"><Data ss:Type="Number">0.64</Data></Cell>
    <Cell><Data ss:Type="Number">0.1391423</Data></Cell>
    <Cell><Data ss:Type="String">NM_001034153</Data></Cell>
    <Cell><Data ss:Type="String">Spdye4</Data></Cell>
   </Row>
   <Row ss:AutoFitHeight="0">
    <Cell><Data ss:Type="String">A_44_P358664</Data></Cell>
    <Cell><Data ss:Type="Number">1</Data></Cell>
    <Cell ss:StyleID="s62"><Data ss:Type="Number">0.64</Data></Cell>
    <Cell><Data ss:Type="Number">-9.4605300000000003E-2</Data></Cell>
    <Cell><Data ss:Type="String">NM_001105750</Data></Cell>
    <Cell><Data ss:Type="String">Stim2</Data></Cell>
   </Row>
   <Row ss:AutoFitHeight="0">
    <Cell><Data ss:Type="String">A_42_P591179</Data></Cell>
    <Cell><Data ss:Type="Number">1</Data></Cell>
    <Cell ss:StyleID="s62"><Data ss:Type="Number">0.64</Data></Cell>
    <Cell><Data ss:Type="Number">9.1388670000000005E-2</Data></Cell>
    <Cell><Data ss:Type="String">XM_001056224</Data></Cell>
    <Cell><Data ss:Type="String">Flywch1</Data></Cell>
   </Row>
   <Row ss:AutoFitHeight="0">
    <Cell><Data ss:Type="String">A_44_P461807</Data></Cell>
    <Cell><Data ss:Type="Number">1</Data></Cell>
    <Cell ss:StyleID="s62"><Data ss:Type="Number">0.64</Data></Cell>
    <Cell><Data ss:Type="Number">-0.12673797000000001</Data></Cell>
    <Cell><Data ss:Type="String">NM_001108260</Data></Cell>
    <Cell><Data ss:Type="String">Baz2b</Data></Cell>
   </Row>
   <Row ss:AutoFitHeight="0">
    <Cell><Data ss:Type="String">A_64_P084673</Data></Cell>
    <Cell><Data ss:Type="Number">1</Data></Cell>
    <Cell ss:StyleID="s62"><Data ss:Type="Number">0.64</Data></Cell>
    <Cell><Data ss:Type="Number">8.9066670000000001E-2</Data></Cell>
    <Cell><Data ss:Type="String">NM_022243</Data></Cell>
    <Cell><Data ss:Type="String">Hibadh</Data></Cell>
   </Row>
   <Row ss:AutoFitHeight="0">
    <Cell><Data ss:Type="String">A_64_P060819</Data></Cell>
    <Cell><Data ss:Type="Number">1</Data></Cell>
    <Cell ss:StyleID="s62"><Data ss:Type="Number">0.64</Data></Cell>
    <Cell><Data ss:Type="Number">7.7609670000000006E-2</Data></Cell>
    <Cell><Data ss:Type="String">NM_001031639</Data></Cell>
    <Cell><Data ss:Type="String">Psmd2</Data></Cell>
   </Row>
   <Row ss:AutoFitHeight="0">
    <Cell><Data ss:Type="String">A_64_P068598</Data></Cell>
    <Cell><Data ss:Type="Number">1</Data></Cell>
    <Cell ss:StyleID="s62"><Data ss:Type="Number">0.64</Data></Cell>
    <Cell><Data ss:Type="Number">-0.14909666999999999</Data></Cell>
   </Row>
   <Row ss:AutoFitHeight="0">
    <Cell><Data ss:Type="String">A_42_P458530</Data></Cell>
    <Cell><Data ss:Type="Number">1</Data></Cell>
    <Cell ss:StyleID="s62"><Data ss:Type="Number">0.64</Data></Cell>
    <Cell><Data ss:Type="Number">-0.186887</Data></Cell>
    <Cell><Data ss:Type="String">NM_139342</Data></Cell>
    <Cell><Data ss:Type="String">Ripk3</Data></Cell>
   </Row>
   <Row ss:AutoFitHeight="0">
    <Cell><Data ss:Type="String">A_64_P151528</Data></Cell>
    <Cell><Data ss:Type="Number">1</Data></Cell>
    <Cell ss:StyleID="s62"><Data ss:Type="Number">0.64</Data></Cell>
    <Cell><Data ss:Type="Number">-0.14611797000000001</Data></Cell>
   </Row>
   <Row ss:AutoFitHeight="0">
    <Cell><Data ss:Type="String">A_44_P262239</Data></Cell>
    <Cell><Data ss:Type="Number">1</Data></Cell>
    <Cell ss:StyleID="s62"><Data ss:Type="Number">0.64</Data></Cell>
    <Cell><Data ss:Type="Number">-0.39822892999999998</Data></Cell>
    <Cell><Data ss:Type="String">XM_002727660</Data></Cell>
    <Cell><Data ss:Type="String">LOC100362376</Data></Cell>
   </Row>
   <Row ss:AutoFitHeight="0">
    <Cell><Data ss:Type="String">A_64_P107067</Data></Cell>
    <Cell><Data ss:Type="Number">1</Data></Cell>
    <Cell ss:StyleID="s62"><Data ss:Type="Number">0.64</Data></Cell>
    <Cell><Data ss:Type="Number">0.44918153</Data></Cell>
   </Row>
   <Row ss:AutoFitHeight="0">
    <Cell><Data ss:Type="String">A_44_P472661</Data></Cell>
    <Cell><Data ss:Type="Number">1</Data></Cell>
    <Cell ss:StyleID="s62"><Data ss:Type="Number">0.64</Data></Cell>
    <Cell><Data ss:Type="Number">7.9708799999999996E-2</Data></Cell>
    <Cell><Data ss:Type="String">NM_001007684</Data></Cell>
    <Cell><Data ss:Type="String">Klf2</Data></Cell>
   </Row>
   <Row ss:AutoFitHeight="0">
    <Cell><Data ss:Type="String">A_64_P081662</Data></Cell>
    <Cell><Data ss:Type="Number">1</Data></Cell>
    <Cell ss:StyleID="s62"><Data ss:Type="Number">0.64</Data></Cell>
    <Cell><Data ss:Type="Number">0.90654566999999997</Data></Cell>
    <Cell><Data ss:Type="String">XM_001079282</Data></Cell>
   </Row>
   <Row ss:AutoFitHeight="0">
    <Cell><Data ss:Type="String">A_64_P010106</Data></Cell>
    <Cell><Data ss:Type="Number">1</Data></Cell>
    <Cell ss:StyleID="s62"><Data ss:Type="Number">0.64</Data></Cell>
    <Cell><Data ss:Type="Number">0.13227369999999999</Data></Cell>
    <Cell><Data ss:Type="String">AY539949</Data></Cell>
   </Row>
   <Row ss:AutoFitHeight="0">
    <Cell><Data ss:Type="String">A_64_P091254</Data></Cell>
    <Cell><Data ss:Type="Number">1</Data></Cell>
    <Cell ss:StyleID="s62"><Data ss:Type="Number">0.64</Data></Cell>
    <Cell><Data ss:Type="Number">-0.15888883000000001</Data></Cell>
    <Cell><Data ss:Type="String">NM_001106254</Data></Cell>
    <Cell><Data ss:Type="String">Klk7</Data></Cell>
   </Row>
   <Row ss:AutoFitHeight="0">
    <Cell><Data ss:Type="String">A_44_P930130</Data></Cell>
    <Cell><Data ss:Type="Number">1</Data></Cell>
    <Cell ss:StyleID="s62"><Data ss:Type="Number">0.64</Data></Cell>
    <Cell><Data ss:Type="Number">0.14229966999999999</Data></Cell>
    <Cell><Data ss:Type="String">NM_001108652</Data></Cell>
    <Cell><Data ss:Type="String">RGD1306151</Data></Cell>
   </Row>
   <Row ss:AutoFitHeight="0">
    <Cell><Data ss:Type="String">A_44_P187789</Data></Cell>
    <Cell><Data ss:Type="Number">1</Data></Cell>
    <Cell ss:StyleID="s62"><Data ss:Type="Number">0.64</Data></Cell>
    <Cell><Data ss:Type="Number">8.0661930000000007E-2</Data></Cell>
    <Cell><Data ss:Type="String">XM_001066818</Data></Cell>
   </Row>
   <Row ss:AutoFitHeight="0">
    <Cell><Data ss:Type="String">A_42_P561616</Data></Cell>
    <Cell><Data ss:Type="Number">1</Data></Cell>
    <Cell ss:StyleID="s62"><Data ss:Type="Number">0.64</Data></Cell>
    <Cell><Data ss:Type="Number">0.10000283</Data></Cell>
    <Cell><Data ss:Type="String">AI234869</Data></Cell>
   </Row>
   <Row ss:AutoFitHeight="0">
    <Cell><Data ss:Type="String">A_64_P118367</Data></Cell>
    <Cell><Data ss:Type="Number">1</Data></Cell>
    <Cell ss:StyleID="s62"><Data ss:Type="Number">0.64</Data></Cell>
    <Cell><Data ss:Type="Number">6.203057E-2</Data></Cell>
    <Cell><Data ss:Type="String">XM_001068373</Data></Cell>
    <Cell><Data ss:Type="String">Lrrd1</Data></Cell>
   </Row>
   <Row ss:AutoFitHeight="0">
    <Cell><Data ss:Type="String">A_64_P140323</Data></Cell>
    <Cell><Data ss:Type="Number">1</Data></Cell>
    <Cell ss:StyleID="s62"><Data ss:Type="Number">0.64</Data></Cell>
    <Cell><Data ss:Type="Number">-5.9548329999999997E-2</Data></Cell>
    <Cell><Data ss:Type="String">BF543486</Data></Cell>
   </Row>
   <Row ss:AutoFitHeight="0">
    <Cell><Data ss:Type="String">A_64_P153363</Data></Cell>
    <Cell><Data ss:Type="Number">1</Data></Cell>
    <Cell ss:StyleID="s62"><Data ss:Type="Number">0.64</Data></Cell>
    <Cell><Data ss:Type="Number">0.1325663</Data></Cell>
    <Cell><Data ss:Type="String">XM_001055549</Data></Cell>
    <Cell><Data ss:Type="String">Dmrtc1b</Data></Cell>
   </Row>
   <Row ss:AutoFitHeight="0">
    <Cell><Data ss:Type="String">A_44_P437945</Data></Cell>
    <Cell><Data ss:Type="Number">1</Data></Cell>
    <Cell ss:StyleID="s62"><Data ss:Type="Number">0.64</Data></Cell>
    <Cell><Data ss:Type="Number">6.8374500000000005E-2</Data></Cell>
    <Cell><Data ss:Type="String">NM_173837</Data></Cell>
    <Cell><Data ss:Type="String">Bbc3</Data></Cell>
   </Row>
   <Row ss:AutoFitHeight="0">
    <Cell><Data ss:Type="String">A_44_P511304</Data></Cell>
    <Cell><Data ss:Type="Number">1</Data></Cell>
    <Cell ss:StyleID="s62"><Data ss:Type="Number">0.64</Data></Cell>
    <Cell><Data ss:Type="Number">-0.12881176999999999</Data></Cell>
    <Cell><Data ss:Type="String">NM_001100709</Data></Cell>
    <Cell><Data ss:Type="String">Lck</Data></Cell>
   </Row>
   <Row ss:AutoFitHeight="0">
    <Cell><Data ss:Type="String">A_44_P369399</Data></Cell>
    <Cell><Data ss:Type="Number">1</Data></Cell>
    <Cell ss:StyleID="s62"><Data ss:Type="Number">0.64</Data></Cell>
    <Cell><Data ss:Type="Number">0.11088803</Data></Cell>
    <Cell><Data ss:Type="String">NM_145774</Data></Cell>
    <Cell><Data ss:Type="String">Rab38</Data></Cell>
   </Row>
   <Row ss:AutoFitHeight="0">
    <Cell><Data ss:Type="String">A_64_P064003</Data></Cell>
    <Cell><Data ss:Type="Number">1</Data></Cell>
    <Cell ss:StyleID="s62"><Data ss:Type="Number">0.64</Data></Cell>
    <Cell><Data ss:Type="Number">-0.28897532999999997</Data></Cell>
    <Cell><Data ss:Type="String">NM_001107521</Data></Cell>
    <Cell><Data ss:Type="String">Il20ra</Data></Cell>
   </Row>
   <Row ss:AutoFitHeight="0">
    <Cell><Data ss:Type="String">A_64_P123316</Data></Cell>
    <Cell><Data ss:Type="Number">1</Data></Cell>
    <Cell ss:StyleID="s62"><Data ss:Type="Number">0.64</Data></Cell>
    <Cell><Data ss:Type="Number">7.395533E-2</Data></Cell>
    <Cell><Data ss:Type="String">NM_001105998</Data></Cell>
    <Cell><Data ss:Type="String">Ccni</Data></Cell>
   </Row>
   <Row ss:AutoFitHeight="0">
    <Cell><Data ss:Type="String">A_64_P047496</Data></Cell>
    <Cell><Data ss:Type="Number">1</Data></Cell>
    <Cell ss:StyleID="s62"><Data ss:Type="Number">0.64</Data></Cell>
    <Cell><Data ss:Type="Number">-0.25119239999999998</Data></Cell>
    <Cell><Data ss:Type="String">XM_002727950</Data></Cell>
   </Row>
   <Row ss:AutoFitHeight="0">
    <Cell><Data ss:Type="String">A_64_P000277</Data></Cell>
    <Cell><Data ss:Type="Number">1</Data></Cell>
    <Cell ss:StyleID="s62"><Data ss:Type="Number">0.64</Data></Cell>
    <Cell><Data ss:Type="Number">0.1745101</Data></Cell>
   </Row>
   <Row ss:AutoFitHeight="0">
    <Cell><Data ss:Type="String">A_64_P150181</Data></Cell>
    <Cell><Data ss:Type="Number">1</Data></Cell>
    <Cell ss:StyleID="s62"><Data ss:Type="Number">0.64</Data></Cell>
    <Cell><Data ss:Type="Number">-9.8348669999999999E-2</Data></Cell>
    <Cell><Data ss:Type="String">NM_001109005</Data></Cell>
    <Cell><Data ss:Type="String">Rab23</Data></Cell>
   </Row>
   <Row ss:AutoFitHeight="0">
    <Cell><Data ss:Type="String">A_42_P643272</Data></Cell>
    <Cell><Data ss:Type="Number">1</Data></Cell>
    <Cell ss:StyleID="s62"><Data ss:Type="Number">0.64</Data></Cell>
    <Cell><Data ss:Type="Number">7.4877330000000006E-2</Data></Cell>
    <Cell><Data ss:Type="String">NM_053389</Data></Cell>
    <Cell><Data ss:Type="String">Gemin2</Data></Cell>
   </Row>
   <Row ss:AutoFitHeight="0">
    <Cell><Data ss:Type="String">A_64_P039303</Data></Cell>
    <Cell><Data ss:Type="Number">1</Data></Cell>
    <Cell ss:StyleID="s62"><Data ss:Type="Number">0.64</Data></Cell>
    <Cell><Data ss:Type="Number">9.3598130000000002E-2</Data></Cell>
    <Cell><Data ss:Type="String">NM_001000443</Data></Cell>
    <Cell><Data ss:Type="String">Olr1227</Data></Cell>
   </Row>
   <Row ss:AutoFitHeight="0">
    <Cell><Data ss:Type="String">A_64_P165071</Data></Cell>
    <Cell><Data ss:Type="Number">1</Data></Cell>
    <Cell ss:StyleID="s62"><Data ss:Type="Number">0.64</Data></Cell>
    <Cell><Data ss:Type="Number">-7.1734500000000007E-2</Data></Cell>
    <Cell><Data ss:Type="String">NM_001110165</Data></Cell>
    <Cell><Data ss:Type="String">Uchl3</Data></Cell>
   </Row>
   <Row ss:AutoFitHeight="0">
    <Cell><Data ss:Type="String">A_44_P222726</Data></Cell>
    <Cell><Data ss:Type="Number">1</Data></Cell>
    <Cell ss:StyleID="s62"><Data ss:Type="Number">0.64100000000000001</Data></Cell>
    <Cell><Data ss:Type="Number">-7.1725629999999999E-2</Data></Cell>
    <Cell><Data ss:Type="String">NM_001033693</Data></Cell>
    <Cell><Data ss:Type="String">Slc31a2</Data></Cell>
   </Row>
   <Row ss:AutoFitHeight="0">
    <Cell><Data ss:Type="String">A_64_P020918</Data></Cell>
    <Cell><Data ss:Type="Number">1</Data></Cell>
    <Cell ss:StyleID="s62"><Data ss:Type="Number">0.64100000000000001</Data></Cell>
    <Cell><Data ss:Type="Number">0.1325075</Data></Cell>
    <Cell><Data ss:Type="String">NM_001170335</Data></Cell>
    <Cell><Data ss:Type="String">Erf</Data></Cell>
   </Row>
   <Row ss:AutoFitHeight="0">
    <Cell><Data ss:Type="String">A_64_P085013</Data></Cell>
    <Cell><Data ss:Type="Number">1</Data></Cell>
    <Cell ss:StyleID="s62"><Data ss:Type="Number">0.64100000000000001</Data></Cell>
    <Cell><Data ss:Type="Number">0.17036677</Data></Cell>
    <Cell><Data ss:Type="String">XM_222212</Data></Cell>
    <Cell><Data ss:Type="String">RGD1562674</Data></Cell>
   </Row>
   <Row ss:AutoFitHeight="0">
    <Cell><Data ss:Type="String">A_64_P087801</Data></Cell>
    <Cell><Data ss:Type="Number">1</Data></Cell>
    <Cell ss:StyleID="s62"><Data ss:Type="Number">0.64100000000000001</Data></Cell>
    <Cell><Data ss:Type="Number">-9.0035130000000005E-2</Data></Cell>
    <Cell><Data ss:Type="String">NM_053635</Data></Cell>
    <Cell><Data ss:Type="String">St14</Data></Cell>
   </Row>
   <Row ss:AutoFitHeight="0">
    <Cell><Data ss:Type="String">A_64_P138650</Data></Cell>
    <Cell><Data ss:Type="Number">1</Data></Cell>
    <Cell ss:StyleID="s62"><Data ss:Type="Number">0.64100000000000001</Data></Cell>
    <Cell><Data ss:Type="Number">9.1478669999999998E-2</Data></Cell>
   </Row>
   <Row ss:AutoFitHeight="0">
    <Cell><Data ss:Type="String">A_64_P131693</Data></Cell>
    <Cell><Data ss:Type="Number">1</Data></Cell>
    <Cell ss:StyleID="s62"><Data ss:Type="Number">0.64100000000000001</Data></Cell>
    <Cell><Data ss:Type="Number">0.1095602</Data></Cell>
    <Cell><Data ss:Type="String">NM_001106523</Data></Cell>
    <Cell><Data ss:Type="String">Cst7</Data></Cell>
   </Row>
   <Row ss:AutoFitHeight="0">
    <Cell><Data ss:Type="String">A_44_P1023611</Data></Cell>
    <Cell><Data ss:Type="Number">1</Data></Cell>
    <Cell ss:StyleID="s62"><Data ss:Type="Number">0.64100000000000001</Data></Cell>
    <Cell><Data ss:Type="Number">-0.12586549999999999</Data></Cell>
    <Cell><Data ss:Type="String">NM_001048233</Data></Cell>
    <Cell><Data ss:Type="String">Ino80b</Data></Cell>
   </Row>
   <Row ss:AutoFitHeight="0">
    <Cell><Data ss:Type="String">A_64_P122401</Data></Cell>
    <Cell><Data ss:Type="Number">1</Data></Cell>
    <Cell ss:StyleID="s62"><Data ss:Type="Number">0.64100000000000001</Data></Cell>
    <Cell><Data ss:Type="Number">0.15347907</Data></Cell>
    <Cell><Data ss:Type="String">NM_001008817</Data></Cell>
    <Cell><Data ss:Type="String">Krt31</Data></Cell>
   </Row>
   <Row ss:AutoFitHeight="0">
    <Cell><Data ss:Type="String">A_44_P449994</Data></Cell>
    <Cell><Data ss:Type="Number">1</Data></Cell>
    <Cell ss:StyleID="s62"><Data ss:Type="Number">0.64100000000000001</Data></Cell>
    <Cell><Data ss:Type="Number">-0.127195</Data></Cell>
    <Cell><Data ss:Type="String">NM_001108913</Data></Cell>
    <Cell><Data ss:Type="String">LOC365238</Data></Cell>
   </Row>
   <Row ss:AutoFitHeight="0">
    <Cell><Data ss:Type="String">A_44_P506064</Data></Cell>
    <Cell><Data ss:Type="Number">1</Data></Cell>
    <Cell ss:StyleID="s62"><Data ss:Type="Number">0.64100000000000001</Data></Cell>
    <Cell><Data ss:Type="Number">7.0729500000000001E-2</Data></Cell>
    <Cell><Data ss:Type="String">NM_001191778</Data></Cell>
    <Cell><Data ss:Type="String">Aldh1l2</Data></Cell>
   </Row>
   <Row ss:AutoFitHeight="0">
    <Cell><Data ss:Type="String">A_64_P125297</Data></Cell>
    <Cell><Data ss:Type="Number">1</Data></Cell>
    <Cell ss:StyleID="s62"><Data ss:Type="Number">0.64100000000000001</Data></Cell>
    <Cell><Data ss:Type="Number">-0.42170697000000001</Data></Cell>
    <Cell><Data ss:Type="String">XM_229717</Data></Cell>
   </Row>
   <Row ss:AutoFitHeight="0">
    <Cell><Data ss:Type="String">A_64_P047162</Data></Cell>
    <Cell><Data ss:Type="Number">1</Data></Cell>
    <Cell ss:StyleID="s62"><Data ss:Type="Number">0.64100000000000001</Data></Cell>
    <Cell><Data ss:Type="Number">-0.12035999999999999</Data></Cell>
    <Cell><Data ss:Type="String">NM_153472</Data></Cell>
    <Cell><Data ss:Type="String">Mnat1</Data></Cell>
   </Row>
   <Row ss:AutoFitHeight="0">
    <Cell><Data ss:Type="String">A_64_P087059</Data></Cell>
    <Cell><Data ss:Type="Number">1</Data></Cell>
    <Cell ss:StyleID="s62"><Data ss:Type="Number">0.64100000000000001</Data></Cell>
    <Cell><Data ss:Type="Number">0.18362257000000001</Data></Cell>
    <Cell><Data ss:Type="String">NM_145771</Data></Cell>
    <Cell><Data ss:Type="String">Miox</Data></Cell>
   </Row>
   <Row ss:AutoFitHeight="0">
    <Cell><Data ss:Type="String">A_64_P069241</Data></Cell>
    <Cell><Data ss:Type="Number">1</Data></Cell>
    <Cell ss:StyleID="s62"><Data ss:Type="Number">0.64100000000000001</Data></Cell>
    <Cell><Data ss:Type="Number">-0.10890583</Data></Cell>
    <Cell><Data ss:Type="String">NM_053464</Data></Cell>
    <Cell><Data ss:Type="String">Srm</Data></Cell>
   </Row>
   <Row ss:AutoFitHeight="0">
    <Cell><Data ss:Type="String">ERCC-00128_189</Data></Cell>
    <Cell><Data ss:Type="Number">1</Data></Cell>
    <Cell ss:StyleID="s62"><Data ss:Type="Number">0.64100000000000001</Data></Cell>
    <Cell><Data ss:Type="Number">5.9176899999999998E-2</Data></Cell>
   </Row>
   <Row ss:AutoFitHeight="0">
    <Cell><Data ss:Type="String">A_64_P135295</Data></Cell>
    <Cell><Data ss:Type="Number">1</Data></Cell>
    <Cell ss:StyleID="s62"><Data ss:Type="Number">0.64100000000000001</Data></Cell>
    <Cell><Data ss:Type="Number">-9.5077969999999998E-2</Data></Cell>
    <Cell><Data ss:Type="String">XM_002724652</Data></Cell>
    <Cell><Data ss:Type="String">RGD1565161</Data></Cell>
   </Row>
   <Row ss:AutoFitHeight="0">
    <Cell><Data ss:Type="String">A_64_P024793</Data></Cell>
    <Cell><Data ss:Type="Number">1</Data></Cell>
    <Cell ss:StyleID="s62"><Data ss:Type="Number">0.64100000000000001</Data></Cell>
    <Cell><Data ss:Type="Number">0.18149033000000001</Data></Cell>
   </Row>
   <Row ss:AutoFitHeight="0">
    <Cell><Data ss:Type="String">A_43_P23215</Data></Cell>
    <Cell><Data ss:Type="Number">1</Data></Cell>
    <Cell ss:StyleID="s62"><Data ss:Type="Number">0.64100000000000001</Data></Cell>
    <Cell><Data ss:Type="Number">-7.6970930000000007E-2</Data></Cell>
    <Cell><Data ss:Type="String">NM_001025737</Data></Cell>
    <Cell><Data ss:Type="String">Smpdl3b</Data></Cell>
   </Row>
   <Row ss:AutoFitHeight="0">
    <Cell><Data ss:Type="String">A_64_P154720</Data></Cell>
    <Cell><Data ss:Type="Number">1</Data></Cell>
    <Cell ss:StyleID="s62"><Data ss:Type="Number">0.64100000000000001</Data></Cell>
    <Cell><Data ss:Type="Number">6.1166669999999999E-2</Data></Cell>
    <Cell><Data ss:Type="String">NM_001000588</Data></Cell>
    <Cell><Data ss:Type="String">Olr927</Data></Cell>
   </Row>
   <Row ss:AutoFitHeight="0">
    <Cell><Data ss:Type="String">A_44_P421391</Data></Cell>
    <Cell><Data ss:Type="Number">1</Data></Cell>
    <Cell ss:StyleID="s62"><Data ss:Type="Number">0.64100000000000001</Data></Cell>
    <Cell><Data ss:Type="Number">0.16566792999999999</Data></Cell>
    <Cell><Data ss:Type="String">NM_198763</Data></Cell>
    <Cell><Data ss:Type="String">Slc1a4</Data></Cell>
   </Row>
   <Row ss:AutoFitHeight="0">
    <Cell><Data ss:Type="String">A_64_P097809</Data></Cell>
    <Cell><Data ss:Type="Number">1</Data></Cell>
    <Cell ss:StyleID="s62"><Data ss:Type="Number">0.64100000000000001</Data></Cell>
    <Cell><Data ss:Type="Number">-0.12242032999999999</Data></Cell>
   </Row>
   <Row ss:AutoFitHeight="0">
    <Cell><Data ss:Type="String">A_64_P069419</Data></Cell>
    <Cell><Data ss:Type="Number">1</Data></Cell>
    <Cell ss:StyleID="s62"><Data ss:Type="Number">0.64100000000000001</Data></Cell>
    <Cell><Data ss:Type="Number">-0.19718403000000001</Data></Cell>
    <Cell><Data ss:Type="String">XM_001063501</Data></Cell>
    <Cell><Data ss:Type="String">Tnfrsf11a</Data></Cell>
   </Row>
   <Row ss:AutoFitHeight="0">
    <Cell><Data ss:Type="String">A_64_P035817</Data></Cell>
    <Cell><Data ss:Type="Number">1</Data></Cell>
    <Cell ss:StyleID="s62"><Data ss:Type="Number">0.64100000000000001</Data></Cell>
    <Cell><Data ss:Type="Number">0.12964049999999999</Data></Cell>
    <Cell><Data ss:Type="String">NM_001106090</Data></Cell>
    <Cell><Data ss:Type="String">Whsc1l1</Data></Cell>
   </Row>
   <Row ss:AutoFitHeight="0">
    <Cell><Data ss:Type="String">A_64_P020814</Data></Cell>
    <Cell><Data ss:Type="Number">1</Data></Cell>
    <Cell ss:StyleID="s62"><Data ss:Type="Number">0.64100000000000001</Data></Cell>
    <Cell><Data ss:Type="Number">-0.11400033</Data></Cell>
    <Cell><Data ss:Type="String">NM_031838</Data></Cell>
    <Cell><Data ss:Type="String">Rps2</Data></Cell>
   </Row>
   <Row ss:AutoFitHeight="0">
    <Cell><Data ss:Type="String">A_43_P17060</Data></Cell>
    <Cell><Data ss:Type="Number">1</Data></Cell>
    <Cell ss:StyleID="s62"><Data ss:Type="Number">0.64100000000000001</Data></Cell>
    <Cell><Data ss:Type="Number">-0.37066316999999999</Data></Cell>
    <Cell><Data ss:Type="String">NM_001108558</Data></Cell>
    <Cell><Data ss:Type="String">C2cd4d</Data></Cell>
   </Row>
   <Row ss:AutoFitHeight="0">
    <Cell><Data ss:Type="String">A_64_P118296</Data></Cell>
    <Cell><Data ss:Type="Number">1</Data></Cell>
    <Cell ss:StyleID="s62"><Data ss:Type="Number">0.64100000000000001</Data></Cell>
    <Cell><Data ss:Type="Number">-8.1913E-2</Data></Cell>
    <Cell><Data ss:Type="String">NM_001025409</Data></Cell>
    <Cell><Data ss:Type="String">Hdac1</Data></Cell>
   </Row>
   <Row ss:AutoFitHeight="0">
    <Cell><Data ss:Type="String">A_64_P083623</Data></Cell>
    <Cell><Data ss:Type="Number">1</Data></Cell>
    <Cell ss:StyleID="s62"><Data ss:Type="Number">0.64100000000000001</Data></Cell>
    <Cell><Data ss:Type="Number">-0.21616150000000001</Data></Cell>
   </Row>
   <Row ss:AutoFitHeight="0">
    <Cell><Data ss:Type="String">A_64_P135048</Data></Cell>
    <Cell><Data ss:Type="Number">1</Data></Cell>
    <Cell ss:StyleID="s62"><Data ss:Type="Number">0.64100000000000001</Data></Cell>
    <Cell><Data ss:Type="Number">-9.6939830000000005E-2</Data></Cell>
    <Cell><Data ss:Type="String">NM_001106034</Data></Cell>
    <Cell><Data ss:Type="String">Cmtm5</Data></Cell>
   </Row>
   <Row ss:AutoFitHeight="0">
    <Cell><Data ss:Type="String">A_64_P071755</Data></Cell>
    <Cell><Data ss:Type="Number">1</Data></Cell>
    <Cell ss:StyleID="s62"><Data ss:Type="Number">0.64100000000000001</Data></Cell>
    <Cell><Data ss:Type="Number">0.26991567</Data></Cell>
   </Row>
   <Row ss:AutoFitHeight="0">
    <Cell><Data ss:Type="String">A_42_P482829</Data></Cell>
    <Cell><Data ss:Type="Number">1</Data></Cell>
    <Cell ss:StyleID="s62"><Data ss:Type="Number">0.64100000000000001</Data></Cell>
    <Cell><Data ss:Type="Number">7.9559000000000005E-2</Data></Cell>
    <Cell><Data ss:Type="String">NM_001108138</Data></Cell>
    <Cell><Data ss:Type="String">Vps11</Data></Cell>
   </Row>
   <Row ss:AutoFitHeight="0">
    <Cell><Data ss:Type="String">A_44_P234393</Data></Cell>
    <Cell><Data ss:Type="Number">1</Data></Cell>
    <Cell ss:StyleID="s62"><Data ss:Type="Number">0.64100000000000001</Data></Cell>
    <Cell><Data ss:Type="Number">7.9758999999999997E-2</Data></Cell>
    <Cell><Data ss:Type="String">XM_002729477</Data></Cell>
    <Cell><Data ss:Type="String">RGD1565350</Data></Cell>
   </Row>
   <Row ss:AutoFitHeight="0">
    <Cell><Data ss:Type="String">A_64_P134283</Data></Cell>
    <Cell><Data ss:Type="Number">1</Data></Cell>
    <Cell ss:StyleID="s62"><Data ss:Type="Number">0.64100000000000001</Data></Cell>
    <Cell><Data ss:Type="Number">-0.12230433</Data></Cell>
    <Cell><Data ss:Type="String">XM_237274</Data></Cell>
   </Row>
   <Row ss:AutoFitHeight="0">
    <Cell><Data ss:Type="String">A_64_P089561</Data></Cell>
    <Cell><Data ss:Type="Number">1</Data></Cell>
    <Cell ss:StyleID="s62"><Data ss:Type="Number">0.64100000000000001</Data></Cell>
    <Cell><Data ss:Type="Number">0.13741366999999999</Data></Cell>
    <Cell><Data ss:Type="String">NM_001044265</Data></Cell>
    <Cell><Data ss:Type="String">Steap4</Data></Cell>
   </Row>
   <Row ss:AutoFitHeight="0">
    <Cell><Data ss:Type="String">A_64_P024077</Data></Cell>
    <Cell><Data ss:Type="Number">1</Data></Cell>
    <Cell ss:StyleID="s62"><Data ss:Type="Number">0.64200000000000002</Data></Cell>
    <Cell><Data ss:Type="Number">-9.8884330000000006E-2</Data></Cell>
    <Cell><Data ss:Type="String">NM_053297</Data></Cell>
    <Cell><Data ss:Type="String">Pkm2</Data></Cell>
   </Row>
   <Row ss:AutoFitHeight="0">
    <Cell><Data ss:Type="String">A_64_P012759</Data></Cell>
    <Cell><Data ss:Type="Number">1</Data></Cell>
    <Cell ss:StyleID="s62"><Data ss:Type="Number">0.64200000000000002</Data></Cell>
    <Cell><Data ss:Type="Number">-0.15131657000000001</Data></Cell>
    <Cell><Data ss:Type="String">NM_021774</Data></Cell>
    <Cell><Data ss:Type="String">Fhit</Data></Cell>
   </Row>
   <Row ss:AutoFitHeight="0">
    <Cell><Data ss:Type="String">A_44_P501960</Data></Cell>
    <Cell><Data ss:Type="Number">1</Data></Cell>
    <Cell ss:StyleID="s62"><Data ss:Type="Number">0.64200000000000002</Data></Cell>
    <Cell><Data ss:Type="Number">-0.14305256999999999</Data></Cell>
    <Cell><Data ss:Type="String">NM_001100652</Data></Cell>
    <Cell><Data ss:Type="String">Poglut1</Data></Cell>
   </Row>
   <Row ss:AutoFitHeight="0">
    <Cell><Data ss:Type="String">A_44_P163290</Data></Cell>
    <Cell><Data ss:Type="Number">1</Data></Cell>
    <Cell ss:StyleID="s62"><Data ss:Type="Number">0.64200000000000002</Data></Cell>
    <Cell><Data ss:Type="Number">-8.7793099999999999E-2</Data></Cell>
    <Cell><Data ss:Type="String">NM_001000630</Data></Cell>
    <Cell><Data ss:Type="String">Olr691</Data></Cell>
   </Row>
   <Row ss:AutoFitHeight="0">
    <Cell><Data ss:Type="String">A_44_P365443</Data></Cell>
    <Cell><Data ss:Type="Number">1</Data></Cell>
    <Cell ss:StyleID="s62"><Data ss:Type="Number">0.64200000000000002</Data></Cell>
    <Cell><Data ss:Type="Number">-0.16306399999999999</Data></Cell>
    <Cell><Data ss:Type="String">NM_134408</Data></Cell>
    <Cell><Data ss:Type="String">Lphn2</Data></Cell>
   </Row>
   <Row ss:AutoFitHeight="0">
    <Cell><Data ss:Type="String">A_64_P024616</Data></Cell>
    <Cell><Data ss:Type="Number">1</Data></Cell>
    <Cell ss:StyleID="s62"><Data ss:Type="Number">0.64200000000000002</Data></Cell>
    <Cell><Data ss:Type="Number">7.9077400000000006E-2</Data></Cell>
    <Cell><Data ss:Type="String">XM_002729395</Data></Cell>
    <Cell><Data ss:Type="String">Zxdc</Data></Cell>
   </Row>
   <Row ss:AutoFitHeight="0">
    <Cell><Data ss:Type="String">A_64_P042402</Data></Cell>
    <Cell><Data ss:Type="Number">1</Data></Cell>
    <Cell ss:StyleID="s62"><Data ss:Type="Number">0.64200000000000002</Data></Cell>
    <Cell><Data ss:Type="Number">0.22494030000000001</Data></Cell>
    <Cell><Data ss:Type="String">NM_001109651</Data></Cell>
    <Cell><Data ss:Type="String">LOC691931</Data></Cell>
   </Row>
   <Row ss:AutoFitHeight="0">
    <Cell><Data ss:Type="String">A_64_P079443</Data></Cell>
    <Cell><Data ss:Type="Number">1</Data></Cell>
    <Cell ss:StyleID="s62"><Data ss:Type="Number">0.64200000000000002</Data></Cell>
    <Cell><Data ss:Type="Number">-0.11736133</Data></Cell>
   </Row>
   <Row ss:AutoFitHeight="0">
    <Cell><Data ss:Type="String">A_64_P050734</Data></Cell>
    <Cell><Data ss:Type="Number">1</Data></Cell>
    <Cell ss:StyleID="s62"><Data ss:Type="Number">0.64200000000000002</Data></Cell>
    <Cell><Data ss:Type="Number">-8.8354329999999995E-2</Data></Cell>
    <Cell><Data ss:Type="String">NM_001014038</Data></Cell>
    <Cell><Data ss:Type="String">Tdrkh</Data></Cell>
   </Row>
   <Row ss:AutoFitHeight="0">
    <Cell><Data ss:Type="String">A_64_P162331</Data></Cell>
    <Cell><Data ss:Type="Number">1</Data></Cell>
    <Cell ss:StyleID="s62"><Data ss:Type="Number">0.64200000000000002</Data></Cell>
    <Cell><Data ss:Type="Number">8.2705570000000006E-2</Data></Cell>
    <Cell><Data ss:Type="String">NM_001106691</Data></Cell>
    <Cell><Data ss:Type="String">Zfp46</Data></Cell>
   </Row>
   <Row ss:AutoFitHeight="0">
    <Cell><Data ss:Type="String">A_64_P024783</Data></Cell>
    <Cell><Data ss:Type="Number">1</Data></Cell>
    <Cell ss:StyleID="s62"><Data ss:Type="Number">0.64200000000000002</Data></Cell>
    <Cell><Data ss:Type="Number">0.32647393000000002</Data></Cell>
    <Cell><Data ss:Type="String">NM_001047939</Data></Cell>
    <Cell><Data ss:Type="String">LOC499407</Data></Cell>
   </Row>
   <Row ss:AutoFitHeight="0">
    <Cell><Data ss:Type="String">A_64_P028411</Data></Cell>
    <Cell><Data ss:Type="Number">1</Data></Cell>
    <Cell ss:StyleID="s62"><Data ss:Type="Number">0.64200000000000002</Data></Cell>
    <Cell><Data ss:Type="Number">-7.3765999999999998E-2</Data></Cell>
    <Cell><Data ss:Type="String">NM_001106332</Data></Cell>
    <Cell><Data ss:Type="String">Otub1</Data></Cell>
   </Row>
   <Row ss:AutoFitHeight="0">
    <Cell><Data ss:Type="String">A_64_P012232</Data></Cell>
    <Cell><Data ss:Type="Number">1</Data></Cell>
    <Cell ss:StyleID="s62"><Data ss:Type="Number">0.64200000000000002</Data></Cell>
    <Cell><Data ss:Type="Number">-8.5070999999999994E-2</Data></Cell>
    <Cell><Data ss:Type="String">NM_017136</Data></Cell>
    <Cell><Data ss:Type="String">Sqle</Data></Cell>
   </Row>
   <Row ss:AutoFitHeight="0">
    <Cell><Data ss:Type="String">A_64_P055077</Data></Cell>
    <Cell><Data ss:Type="Number">1</Data></Cell>
    <Cell ss:StyleID="s62"><Data ss:Type="Number">0.64200000000000002</Data></Cell>
    <Cell><Data ss:Type="Number">-0.11324567000000001</Data></Cell>
    <Cell><Data ss:Type="String">NM_001106229</Data></Cell>
    <Cell><Data ss:Type="String">Ccdc61</Data></Cell>
   </Row>
   <Row ss:AutoFitHeight="0">
    <Cell><Data ss:Type="String">A_64_P071406</Data></Cell>
    <Cell><Data ss:Type="Number">1</Data></Cell>
    <Cell ss:StyleID="s62"><Data ss:Type="Number">0.64200000000000002</Data></Cell>
    <Cell><Data ss:Type="Number">0.10652300000000001</Data></Cell>
    <Cell><Data ss:Type="String">XM_001063062</Data></Cell>
    <Cell><Data ss:Type="String">Zscan18</Data></Cell>
   </Row>
   <Row ss:AutoFitHeight="0">
    <Cell><Data ss:Type="String">A_64_P126230</Data></Cell>
    <Cell><Data ss:Type="Number">1</Data></Cell>
    <Cell ss:StyleID="s62"><Data ss:Type="Number">0.64200000000000002</Data></Cell>
    <Cell><Data ss:Type="Number">-0.18574257</Data></Cell>
    <Cell><Data ss:Type="String">NM_001109655</Data></Cell>
    <Cell><Data ss:Type="String">Car14</Data></Cell>
   </Row>
   <Row ss:AutoFitHeight="0">
    <Cell><Data ss:Type="String">A_44_P876363</Data></Cell>
    <Cell><Data ss:Type="Number">1</Data></Cell>
    <Cell ss:StyleID="s62"><Data ss:Type="Number">0.64200000000000002</Data></Cell>
    <Cell><Data ss:Type="Number">7.5717000000000007E-2</Data></Cell>
    <Cell><Data ss:Type="String">NM_001106563</Data></Cell>
    <Cell><Data ss:Type="String">Vav2</Data></Cell>
   </Row>
   <Row ss:AutoFitHeight="0">
    <Cell><Data ss:Type="String">A_64_P016887</Data></Cell>
    <Cell><Data ss:Type="Number">1</Data></Cell>
    <Cell ss:StyleID="s62"><Data ss:Type="Number">0.64200000000000002</Data></Cell>
    <Cell><Data ss:Type="Number">-8.6881E-2</Data></Cell>
   </Row>
   <Row ss:AutoFitHeight="0">
    <Cell><Data ss:Type="String">A_64_P122465</Data></Cell>
    <Cell><Data ss:Type="Number">1</Data></Cell>
    <Cell ss:StyleID="s62"><Data ss:Type="Number">0.64200000000000002</Data></Cell>
    <Cell><Data ss:Type="Number">-0.14582443</Data></Cell>
    <Cell><Data ss:Type="String">BF557003</Data></Cell>
   </Row>
   <Row ss:AutoFitHeight="0">
    <Cell><Data ss:Type="String">A_64_P106693</Data></Cell>
    <Cell><Data ss:Type="Number">1</Data></Cell>
    <Cell ss:StyleID="s62"><Data ss:Type="Number">0.64200000000000002</Data></Cell>
    <Cell><Data ss:Type="Number">-0.10073983</Data></Cell>
    <Cell><Data ss:Type="String">NM_001009688</Data></Cell>
    <Cell><Data ss:Type="String">Thumpd1</Data></Cell>
   </Row>
   <Row ss:AutoFitHeight="0">
    <Cell><Data ss:Type="String">A_64_P049311</Data></Cell>
    <Cell><Data ss:Type="Number">1</Data></Cell>
    <Cell ss:StyleID="s62"><Data ss:Type="Number">0.64200000000000002</Data></Cell>
    <Cell><Data ss:Type="Number">0.14683113</Data></Cell>
    <Cell><Data ss:Type="String">NM_001107622</Data></Cell>
    <Cell><Data ss:Type="String">Rhobtb1</Data></Cell>
   </Row>
   <Row ss:AutoFitHeight="0">
    <Cell><Data ss:Type="String">A_64_P032524</Data></Cell>
    <Cell><Data ss:Type="Number">1</Data></Cell>
    <Cell ss:StyleID="s62"><Data ss:Type="Number">0.64200000000000002</Data></Cell>
    <Cell><Data ss:Type="Number">-9.1780169999999994E-2</Data></Cell>
    <Cell><Data ss:Type="String">NM_053775</Data></Cell>
    <Cell><Data ss:Type="String">Atp6v0a2</Data></Cell>
   </Row>
   <Row ss:AutoFitHeight="0">
    <Cell><Data ss:Type="String">A_42_P757414</Data></Cell>
    <Cell><Data ss:Type="Number">1</Data></Cell>
    <Cell ss:StyleID="s62"><Data ss:Type="Number">0.64200000000000002</Data></Cell>
    <Cell><Data ss:Type="Number">-0.12964266999999999</Data></Cell>
    <Cell><Data ss:Type="String">XM_001074393</Data></Cell>
    <Cell><Data ss:Type="String">Diaph3</Data></Cell>
   </Row>
   <Row ss:AutoFitHeight="0">
    <Cell><Data ss:Type="String">A_64_P162915</Data></Cell>
    <Cell><Data ss:Type="Number">1</Data></Cell>
    <Cell ss:StyleID="s62"><Data ss:Type="Number">0.64200000000000002</Data></Cell>
    <Cell><Data ss:Type="Number">6.0539000000000003E-2</Data></Cell>
   </Row>
   <Row ss:AutoFitHeight="0">
    <Cell><Data ss:Type="String">A_64_P053822</Data></Cell>
    <Cell><Data ss:Type="Number">1</Data></Cell>
    <Cell ss:StyleID="s62"><Data ss:Type="Number">0.64200000000000002</Data></Cell>
    <Cell><Data ss:Type="Number">0.17299329999999999</Data></Cell>
    <Cell><Data ss:Type="String">XM_001074809</Data></Cell>
    <Cell><Data ss:Type="String">Vwce</Data></Cell>
   </Row>
   <Row ss:AutoFitHeight="0">
    <Cell><Data ss:Type="String">A_44_P345081</Data></Cell>
    <Cell><Data ss:Type="Number">1</Data></Cell>
    <Cell ss:StyleID="s62"><Data ss:Type="Number">0.64200000000000002</Data></Cell>
    <Cell><Data ss:Type="Number">8.6241999999999999E-2</Data></Cell>
    <Cell><Data ss:Type="String">NM_001130504</Data></Cell>
    <Cell><Data ss:Type="String">Cenpm</Data></Cell>
   </Row>
   <Row ss:AutoFitHeight="0">
    <Cell><Data ss:Type="String">A_64_P058323</Data></Cell>
    <Cell><Data ss:Type="Number">1</Data></Cell>
    <Cell ss:StyleID="s62"><Data ss:Type="Number">0.64200000000000002</Data></Cell>
    <Cell><Data ss:Type="Number">0.102821</Data></Cell>
    <Cell><Data ss:Type="String">NM_001107208</Data></Cell>
    <Cell><Data ss:Type="String">Septin 11</Data></Cell>
   </Row>
   <Row ss:AutoFitHeight="0">
    <Cell><Data ss:Type="String">A_64_P113610</Data></Cell>
    <Cell><Data ss:Type="Number">1</Data></Cell>
    <Cell ss:StyleID="s62"><Data ss:Type="Number">0.64200000000000002</Data></Cell>
    <Cell><Data ss:Type="Number">0.21259040000000001</Data></Cell>
    <Cell><Data ss:Type="String">XM_001075481</Data></Cell>
    <Cell><Data ss:Type="String">Gpr161</Data></Cell>
   </Row>
   <Row ss:AutoFitHeight="0">
    <Cell><Data ss:Type="String">A_64_P108361</Data></Cell>
    <Cell><Data ss:Type="Number">1</Data></Cell>
    <Cell ss:StyleID="s62"><Data ss:Type="Number">0.64200000000000002</Data></Cell>
    <Cell><Data ss:Type="Number">-6.4723329999999996E-2</Data></Cell>
   </Row>
   <Row ss:AutoFitHeight="0">
    <Cell><Data ss:Type="String">A_64_P096231</Data></Cell>
    <Cell><Data ss:Type="Number">1</Data></Cell>
    <Cell ss:StyleID="s62"><Data ss:Type="Number">0.64200000000000002</Data></Cell>
    <Cell><Data ss:Type="Number">6.8763000000000005E-2</Data></Cell>
    <Cell><Data ss:Type="String">NM_001100542</Data></Cell>
    <Cell><Data ss:Type="String">Eif2s3x</Data></Cell>
   </Row>
   <Row ss:AutoFitHeight="0">
    <Cell><Data ss:Type="String">A_64_P079167</Data></Cell>
    <Cell><Data ss:Type="Number">1</Data></Cell>
    <Cell ss:StyleID="s62"><Data ss:Type="Number">0.64200000000000002</Data></Cell>
    <Cell><Data ss:Type="Number">0.14818433</Data></Cell>
    <Cell><Data ss:Type="String">NM_001107539</Data></Cell>
    <Cell><Data ss:Type="String">Fchsd2</Data></Cell>
   </Row>
   <Row ss:AutoFitHeight="0">
    <Cell><Data ss:Type="String">A_44_P459710</Data></Cell>
    <Cell><Data ss:Type="Number">1</Data></Cell>
    <Cell ss:StyleID="s62"><Data ss:Type="Number">0.64200000000000002</Data></Cell>
    <Cell><Data ss:Type="Number">-9.7693130000000003E-2</Data></Cell>
    <Cell><Data ss:Type="String">XM_234444</Data></Cell>
   </Row>
   <Row ss:AutoFitHeight="0">
    <Cell><Data ss:Type="String">A_42_P491366</Data></Cell>
    <Cell><Data ss:Type="Number">1</Data></Cell>
    <Cell ss:StyleID="s62"><Data ss:Type="Number">0.64300000000000002</Data></Cell>
    <Cell><Data ss:Type="Number">7.2274000000000005E-2</Data></Cell>
    <Cell><Data ss:Type="String">NM_199098</Data></Cell>
    <Cell><Data ss:Type="String">Tmem19</Data></Cell>
   </Row>
   <Row ss:AutoFitHeight="0">
    <Cell><Data ss:Type="String">A_64_P081743</Data></Cell>
    <Cell><Data ss:Type="Number">1</Data></Cell>
    <Cell ss:StyleID="s62"><Data ss:Type="Number">0.64300000000000002</Data></Cell>
    <Cell><Data ss:Type="Number">7.006867E-2</Data></Cell>
   </Row>
   <Row ss:AutoFitHeight="0">
    <Cell><Data ss:Type="String">A_44_P1049865</Data></Cell>
    <Cell><Data ss:Type="Number">1</Data></Cell>
    <Cell ss:StyleID="s62"><Data ss:Type="Number">0.64300000000000002</Data></Cell>
    <Cell><Data ss:Type="Number">-0.13989233000000001</Data></Cell>
    <Cell><Data ss:Type="String">NM_031987</Data></Cell>
    <Cell><Data ss:Type="String">Crot</Data></Cell>
   </Row>
   <Row ss:AutoFitHeight="0">
    <Cell><Data ss:Type="String">A_64_P162651</Data></Cell>
    <Cell><Data ss:Type="Number">1</Data></Cell>
    <Cell ss:StyleID="s62"><Data ss:Type="Number">0.64300000000000002</Data></Cell>
    <Cell><Data ss:Type="Number">0.10045482999999999</Data></Cell>
   </Row>
   <Row ss:AutoFitHeight="0">
    <Cell><Data ss:Type="String">A_44_P606240</Data></Cell>
    <Cell><Data ss:Type="Number">1</Data></Cell>
    <Cell ss:StyleID="s62"><Data ss:Type="Number">0.64300000000000002</Data></Cell>
    <Cell><Data ss:Type="Number">-9.056053E-2</Data></Cell>
    <Cell><Data ss:Type="String">XM_001080022</Data></Cell>
    <Cell><Data ss:Type="String">Fscb</Data></Cell>
   </Row>
   <Row ss:AutoFitHeight="0">
    <Cell><Data ss:Type="String">A_64_P035584</Data></Cell>
    <Cell><Data ss:Type="Number">1</Data></Cell>
    <Cell ss:StyleID="s62"><Data ss:Type="Number">0.64300000000000002</Data></Cell>
    <Cell><Data ss:Type="Number">-0.34048402999999999</Data></Cell>
    <Cell><Data ss:Type="String">NM_001109901</Data></Cell>
    <Cell><Data ss:Type="String">Emilin3</Data></Cell>
   </Row>
   <Row ss:AutoFitHeight="0">
    <Cell><Data ss:Type="String">A_44_P557168</Data></Cell>
    <Cell><Data ss:Type="Number">1</Data></Cell>
    <Cell ss:StyleID="s62"><Data ss:Type="Number">0.64300000000000002</Data></Cell>
    <Cell><Data ss:Type="Number">6.6843330000000006E-2</Data></Cell>
    <Cell><Data ss:Type="String">NM_053501</Data></Cell>
    <Cell><Data ss:Type="String">Slc25a14</Data></Cell>
   </Row>
   <Row ss:AutoFitHeight="0">
    <Cell><Data ss:Type="String">A_64_P055895</Data></Cell>
    <Cell><Data ss:Type="Number">1</Data></Cell>
    <Cell ss:StyleID="s62"><Data ss:Type="Number">0.64300000000000002</Data></Cell>
    <Cell><Data ss:Type="Number">-0.33832552999999999</Data></Cell>
    <Cell><Data ss:Type="String">NM_001134608</Data></Cell>
    <Cell><Data ss:Type="String">RGD1559505</Data></Cell>
   </Row>
   <Row ss:AutoFitHeight="0">
    <Cell><Data ss:Type="String">A_64_P157691</Data></Cell>
    <Cell><Data ss:Type="Number">1</Data></Cell>
    <Cell ss:StyleID="s62"><Data ss:Type="Number">0.64300000000000002</Data></Cell>
    <Cell><Data ss:Type="Number">-0.10081233000000001</Data></Cell>
    <Cell><Data ss:Type="String">NM_001168285</Data></Cell>
    <Cell><Data ss:Type="String">RGD1559482</Data></Cell>
   </Row>
   <Row ss:AutoFitHeight="0">
    <Cell><Data ss:Type="String">A_64_P044544</Data></Cell>
    <Cell><Data ss:Type="Number">1</Data></Cell>
    <Cell ss:StyleID="s62"><Data ss:Type="Number">0.64300000000000002</Data></Cell>
    <Cell><Data ss:Type="Number">0.18636159999999999</Data></Cell>
    <Cell><Data ss:Type="String">NM_001000446</Data></Cell>
    <Cell><Data ss:Type="String">Olr1234</Data></Cell>
   </Row>
   <Row ss:AutoFitHeight="0">
    <Cell><Data ss:Type="String">A_44_P550412</Data></Cell>
    <Cell><Data ss:Type="Number">1</Data></Cell>
    <Cell ss:StyleID="s62"><Data ss:Type="Number">0.64300000000000002</Data></Cell>
    <Cell><Data ss:Type="Number">-0.1157815</Data></Cell>
    <Cell><Data ss:Type="String">XM_001056331</Data></Cell>
    <Cell><Data ss:Type="String">Trpm7</Data></Cell>
   </Row>
   <Row ss:AutoFitHeight="0">
    <Cell><Data ss:Type="String">A_64_P031025</Data></Cell>
    <Cell><Data ss:Type="Number">1</Data></Cell>
    <Cell ss:StyleID="s62"><Data ss:Type="Number">0.64300000000000002</Data></Cell>
    <Cell><Data ss:Type="Number">0.10533766999999999</Data></Cell>
    <Cell><Data ss:Type="String">NM_175603</Data></Cell>
    <Cell><Data ss:Type="String">Hnrnpr</Data></Cell>
   </Row>
   <Row ss:AutoFitHeight="0">
    <Cell><Data ss:Type="String">A_64_P159115</Data></Cell>
    <Cell><Data ss:Type="Number">1</Data></Cell>
    <Cell ss:StyleID="s62"><Data ss:Type="Number">0.64300000000000002</Data></Cell>
    <Cell><Data ss:Type="Number">0.34802620000000001</Data></Cell>
   </Row>
   <Row ss:AutoFitHeight="0">
    <Cell><Data ss:Type="String">A_44_P130398</Data></Cell>
    <Cell><Data ss:Type="Number">1</Data></Cell>
    <Cell ss:StyleID="s62"><Data ss:Type="Number">0.64300000000000002</Data></Cell>
    <Cell><Data ss:Type="Number">-0.17721207</Data></Cell>
    <Cell><Data ss:Type="String">NM_023024</Data></Cell>
    <Cell><Data ss:Type="String">Dync2h1</Data></Cell>
   </Row>
   <Row ss:AutoFitHeight="0">
    <Cell><Data ss:Type="String">A_64_P004584</Data></Cell>
    <Cell><Data ss:Type="Number">1</Data></Cell>
    <Cell ss:StyleID="s62"><Data ss:Type="Number">0.64300000000000002</Data></Cell>
    <Cell><Data ss:Type="Number">0.19582632999999999</Data></Cell>
    <Cell><Data ss:Type="String">NM_031601</Data></Cell>
    <Cell><Data ss:Type="String">Cacna1g</Data></Cell>
   </Row>
   <Row ss:AutoFitHeight="0">
    <Cell><Data ss:Type="String">A_64_P138457</Data></Cell>
    <Cell><Data ss:Type="Number">1</Data></Cell>
    <Cell ss:StyleID="s62"><Data ss:Type="Number">0.64300000000000002</Data></Cell>
    <Cell><Data ss:Type="Number">-0.12072967</Data></Cell>
    <Cell><Data ss:Type="String">XM_001076537</Data></Cell>
    <Cell><Data ss:Type="String">RGD1306924</Data></Cell>
   </Row>
   <Row ss:AutoFitHeight="0">
    <Cell><Data ss:Type="String">A_64_P114455</Data></Cell>
    <Cell><Data ss:Type="Number">1</Data></Cell>
    <Cell ss:StyleID="s62"><Data ss:Type="Number">0.64300000000000002</Data></Cell>
    <Cell><Data ss:Type="Number">0.28648687</Data></Cell>
    <Cell><Data ss:Type="String">NM_001001422</Data></Cell>
    <Cell><Data ss:Type="String">Olr1737</Data></Cell>
   </Row>
   <Row ss:AutoFitHeight="0">
    <Cell><Data ss:Type="String">A_43_P16084</Data></Cell>
    <Cell><Data ss:Type="Number">1</Data></Cell>
    <Cell ss:StyleID="s62"><Data ss:Type="Number">0.64300000000000002</Data></Cell>
    <Cell><Data ss:Type="Number">7.1952429999999998E-2</Data></Cell>
    <Cell><Data ss:Type="String">NM_001077436</Data></Cell>
    <Cell><Data ss:Type="String">Hmox3</Data></Cell>
   </Row>
   <Row ss:AutoFitHeight="0">
    <Cell><Data ss:Type="String">A_64_P041996</Data></Cell>
    <Cell><Data ss:Type="Number">1</Data></Cell>
    <Cell ss:StyleID="s62"><Data ss:Type="Number">0.64300000000000002</Data></Cell>
    <Cell><Data ss:Type="Number">7.7775499999999997E-2</Data></Cell>
   </Row>
   <Row ss:AutoFitHeight="0">
    <Cell><Data ss:Type="String">A_44_P523190</Data></Cell>
    <Cell><Data ss:Type="Number">1</Data></Cell>
    <Cell ss:StyleID="s62"><Data ss:Type="Number">0.64300000000000002</Data></Cell>
    <Cell><Data ss:Type="Number">-0.58986267000000003</Data></Cell>
    <Cell><Data ss:Type="String">NM_001173557</Data></Cell>
    <Cell><Data ss:Type="String">RGD1311756</Data></Cell>
   </Row>
   <Row ss:AutoFitHeight="0">
    <Cell><Data ss:Type="String">A_44_P606742</Data></Cell>
    <Cell><Data ss:Type="Number">1</Data></Cell>
    <Cell ss:StyleID="s62"><Data ss:Type="Number">0.64300000000000002</Data></Cell>
    <Cell><Data ss:Type="Number">-0.14790982999999999</Data></Cell>
    <Cell><Data ss:Type="String">NM_001108927</Data></Cell>
    <Cell><Data ss:Type="String">Osbp</Data></Cell>
   </Row>
   <Row ss:AutoFitHeight="0">
    <Cell><Data ss:Type="String">A_64_P071006</Data></Cell>
    <Cell><Data ss:Type="Number">1</Data></Cell>
    <Cell ss:StyleID="s62"><Data ss:Type="Number">0.64300000000000002</Data></Cell>
    <Cell><Data ss:Type="Number">-0.11029363</Data></Cell>
    <Cell><Data ss:Type="String">NM_001013977</Data></Cell>
    <Cell><Data ss:Type="String">Aifm3</Data></Cell>
   </Row>
   <Row ss:AutoFitHeight="0">
    <Cell><Data ss:Type="String">A_64_P111480</Data></Cell>
    <Cell><Data ss:Type="Number">1</Data></Cell>
    <Cell ss:StyleID="s62"><Data ss:Type="Number">0.64300000000000002</Data></Cell>
    <Cell><Data ss:Type="Number">0.121993</Data></Cell>
    <Cell><Data ss:Type="String">NM_001100564</Data></Cell>
    <Cell><Data ss:Type="String">Lin54</Data></Cell>
   </Row>
   <Row ss:AutoFitHeight="0">
    <Cell><Data ss:Type="String">A_64_P116013</Data></Cell>
    <Cell><Data ss:Type="Number">1</Data></Cell>
    <Cell ss:StyleID="s62"><Data ss:Type="Number">0.64300000000000002</Data></Cell>
    <Cell><Data ss:Type="Number">-0.14319680000000001</Data></Cell>
    <Cell><Data ss:Type="String">XM_001076221</Data></Cell>
    <Cell><Data ss:Type="String">LOC686907</Data></Cell>
   </Row>
   <Row ss:AutoFitHeight="0">
    <Cell><Data ss:Type="String">A_44_P775974</Data></Cell>
    <Cell><Data ss:Type="Number">1</Data></Cell>
    <Cell ss:StyleID="s62"><Data ss:Type="Number">0.64300000000000002</Data></Cell>
    <Cell><Data ss:Type="Number">0.29310033000000002</Data></Cell>
    <Cell><Data ss:Type="String">NM_001024363</Data></Cell>
    <Cell><Data ss:Type="String">Als2cr11</Data></Cell>
   </Row>
   <Row ss:AutoFitHeight="0">
    <Cell><Data ss:Type="String">A_44_P506693</Data></Cell>
    <Cell><Data ss:Type="Number">1</Data></Cell>
    <Cell ss:StyleID="s62"><Data ss:Type="Number">0.64300000000000002</Data></Cell>
    <Cell><Data ss:Type="Number">0.10699667</Data></Cell>
    <Cell><Data ss:Type="String">NM_001014219</Data></Cell>
    <Cell><Data ss:Type="String">Ankzf1</Data></Cell>
   </Row>
   <Row ss:AutoFitHeight="0">
    <Cell><Data ss:Type="String">A_64_P068894</Data></Cell>
    <Cell><Data ss:Type="Number">1</Data></Cell>
    <Cell ss:StyleID="s62"><Data ss:Type="Number">0.64300000000000002</Data></Cell>
    <Cell><Data ss:Type="Number">-0.20820003000000001</Data></Cell>
   </Row>
   <Row ss:AutoFitHeight="0">
    <Cell><Data ss:Type="String">A_64_P068548</Data></Cell>
    <Cell><Data ss:Type="Number">1</Data></Cell>
    <Cell ss:StyleID="s62"><Data ss:Type="Number">0.64300000000000002</Data></Cell>
    <Cell><Data ss:Type="Number">0.15108916999999999</Data></Cell>
    <Cell><Data ss:Type="String">NM_001107297</Data></Cell>
    <Cell><Data ss:Type="String">Arhgap22</Data></Cell>
   </Row>
   <Row ss:AutoFitHeight="0">
    <Cell><Data ss:Type="String">A_44_P470576</Data></Cell>
    <Cell><Data ss:Type="Number">1</Data></Cell>
    <Cell ss:StyleID="s62"><Data ss:Type="Number">0.64400000000000002</Data></Cell>
    <Cell><Data ss:Type="Number">8.0910800000000005E-2</Data></Cell>
    <Cell><Data ss:Type="String">NM_001000510</Data></Cell>
    <Cell><Data ss:Type="String">Olr1733</Data></Cell>
   </Row>
   <Row ss:AutoFitHeight="0">
    <Cell><Data ss:Type="String">A_64_P023912</Data></Cell>
    <Cell><Data ss:Type="Number">1</Data></Cell>
    <Cell ss:StyleID="s62"><Data ss:Type="Number">0.64400000000000002</Data></Cell>
    <Cell><Data ss:Type="Number">0.23764236999999999</Data></Cell>
   </Row>
   <Row ss:AutoFitHeight="0">
    <Cell><Data ss:Type="String">A_64_P010485</Data></Cell>
    <Cell><Data ss:Type="Number">1</Data></Cell>
    <Cell ss:StyleID="s62"><Data ss:Type="Number">0.64400000000000002</Data></Cell>
    <Cell><Data ss:Type="Number">0.25551400000000002</Data></Cell>
    <Cell><Data ss:Type="String">NM_001001353</Data></Cell>
    <Cell><Data ss:Type="String">Olr1536</Data></Cell>
   </Row>
   <Row ss:AutoFitHeight="0">
    <Cell><Data ss:Type="String">A_64_P133330</Data></Cell>
    <Cell><Data ss:Type="Number">1</Data></Cell>
    <Cell ss:StyleID="s62"><Data ss:Type="Number">0.64400000000000002</Data></Cell>
    <Cell><Data ss:Type="Number">-0.10847833</Data></Cell>
    <Cell><Data ss:Type="String">NM_001107404</Data></Cell>
    <Cell><Data ss:Type="String">Cables1</Data></Cell>
   </Row>
   <Row ss:AutoFitHeight="0">
    <Cell><Data ss:Type="String">A_64_P135675</Data></Cell>
    <Cell><Data ss:Type="Number">1</Data></Cell>
    <Cell ss:StyleID="s62"><Data ss:Type="Number">0.64400000000000002</Data></Cell>
    <Cell><Data ss:Type="Number">-0.15480883000000001</Data></Cell>
   </Row>
   <Row ss:AutoFitHeight="0">
    <Cell><Data ss:Type="String">A_64_P141284</Data></Cell>
    <Cell><Data ss:Type="Number">1</Data></Cell>
    <Cell ss:StyleID="s62"><Data ss:Type="Number">0.64400000000000002</Data></Cell>
    <Cell><Data ss:Type="Number">0.14021357000000001</Data></Cell>
    <Cell><Data ss:Type="String">XM_001072231</Data></Cell>
   </Row>
   <Row ss:AutoFitHeight="0">
    <Cell><Data ss:Type="String">A_44_P113933</Data></Cell>
    <Cell><Data ss:Type="Number">1</Data></Cell>
    <Cell ss:StyleID="s62"><Data ss:Type="Number">0.64400000000000002</Data></Cell>
    <Cell><Data ss:Type="Number">-0.11203267</Data></Cell>
    <Cell><Data ss:Type="String">NM_019179</Data></Cell>
    <Cell><Data ss:Type="String">Tyms</Data></Cell>
   </Row>
   <Row ss:AutoFitHeight="0">
    <Cell><Data ss:Type="String">A_43_P22553</Data></Cell>
    <Cell><Data ss:Type="Number">1</Data></Cell>
    <Cell ss:StyleID="s62"><Data ss:Type="Number">0.64400000000000002</Data></Cell>
    <Cell><Data ss:Type="Number">0.12565109999999999</Data></Cell>
    <Cell><Data ss:Type="String">XR_085687</Data></Cell>
   </Row>
   <Row ss:AutoFitHeight="0">
    <Cell><Data ss:Type="String">A_44_P171090</Data></Cell>
    <Cell><Data ss:Type="Number">1</Data></Cell>
    <Cell ss:StyleID="s62"><Data ss:Type="Number">0.64400000000000002</Data></Cell>
    <Cell><Data ss:Type="Number">-0.1098971</Data></Cell>
    <Cell><Data ss:Type="String">NM_001106971</Data></Cell>
    <Cell><Data ss:Type="String">Dusp21</Data></Cell>
   </Row>
   <Row ss:AutoFitHeight="0">
    <Cell><Data ss:Type="String">A_64_P070002</Data></Cell>
    <Cell><Data ss:Type="Number">1</Data></Cell>
    <Cell ss:StyleID="s62"><Data ss:Type="Number">0.64400000000000002</Data></Cell>
    <Cell><Data ss:Type="Number">-0.15118156999999999</Data></Cell>
    <Cell><Data ss:Type="String">XM_233699</Data></Cell>
   </Row>
   <Row ss:AutoFitHeight="0">
    <Cell><Data ss:Type="String">A_43_P14012</Data></Cell>
    <Cell><Data ss:Type="Number">1</Data></Cell>
    <Cell ss:StyleID="s62"><Data ss:Type="Number">0.64400000000000002</Data></Cell>
    <Cell><Data ss:Type="Number">7.773033E-2</Data></Cell>
    <Cell><Data ss:Type="String">NM_001108043</Data></Cell>
    <Cell><Data ss:Type="String">Mlh3</Data></Cell>
   </Row>
   <Row ss:AutoFitHeight="0">
    <Cell><Data ss:Type="String">A_43_P11573</Data></Cell>
    <Cell><Data ss:Type="Number">1</Data></Cell>
    <Cell ss:StyleID="s62"><Data ss:Type="Number">0.64400000000000002</Data></Cell>
    <Cell><Data ss:Type="Number">0.15884617000000001</Data></Cell>
    <Cell><Data ss:Type="String">NM_012810</Data></Cell>
    <Cell><Data ss:Type="String">Sycp1</Data></Cell>
   </Row>
   <Row ss:AutoFitHeight="0">
    <Cell><Data ss:Type="String">A_64_P011559</Data></Cell>
    <Cell><Data ss:Type="Number">1</Data></Cell>
    <Cell ss:StyleID="s62"><Data ss:Type="Number">0.64400000000000002</Data></Cell>
    <Cell><Data ss:Type="Number">0.14207500000000001</Data></Cell>
    <Cell><Data ss:Type="String">XM_001073417</Data></Cell>
    <Cell><Data ss:Type="String">Hnrnpul2</Data></Cell>
   </Row>
   <Row ss:AutoFitHeight="0">
    <Cell><Data ss:Type="String">A_64_P067908</Data></Cell>
    <Cell><Data ss:Type="Number">1</Data></Cell>
    <Cell ss:StyleID="s62"><Data ss:Type="Number">0.64400000000000002</Data></Cell>
    <Cell><Data ss:Type="Number">-0.15403576999999999</Data></Cell>
    <Cell><Data ss:Type="String">NM_022798</Data></Cell>
    <Cell><Data ss:Type="String">Trim17</Data></Cell>
   </Row>
   <Row ss:AutoFitHeight="0">
    <Cell><Data ss:Type="String">A_64_P032052</Data></Cell>
    <Cell><Data ss:Type="Number">1</Data></Cell>
    <Cell ss:StyleID="s62"><Data ss:Type="Number">0.64400000000000002</Data></Cell>
    <Cell><Data ss:Type="Number">-0.10191933</Data></Cell>
    <Cell><Data ss:Type="String">XM_001081814</Data></Cell>
    <Cell><Data ss:Type="String">LOC688319</Data></Cell>
   </Row>
   <Row ss:AutoFitHeight="0">
    <Cell><Data ss:Type="String">A_64_P082668</Data></Cell>
    <Cell><Data ss:Type="Number">1</Data></Cell>
    <Cell ss:StyleID="s62"><Data ss:Type="Number">0.64400000000000002</Data></Cell>
    <Cell><Data ss:Type="Number">-0.1073573</Data></Cell>
    <Cell><Data ss:Type="String">NM_017108</Data></Cell>
    <Cell><Data ss:Type="String">Kcnh3</Data></Cell>
   </Row>
   <Row ss:AutoFitHeight="0">
    <Cell><Data ss:Type="String">A_44_P433739</Data></Cell>
    <Cell><Data ss:Type="Number">1</Data></Cell>
    <Cell ss:StyleID="s62"><Data ss:Type="Number">0.64400000000000002</Data></Cell>
    <Cell><Data ss:Type="Number">-0.1214375</Data></Cell>
    <Cell><Data ss:Type="String">BC082103</Data></Cell>
   </Row>
   <Row ss:AutoFitHeight="0">
    <Cell><Data ss:Type="String">A_44_P129714</Data></Cell>
    <Cell><Data ss:Type="Number">1</Data></Cell>
    <Cell ss:StyleID="s62"><Data ss:Type="Number">0.64400000000000002</Data></Cell>
    <Cell><Data ss:Type="Number">6.6938499999999998E-2</Data></Cell>
    <Cell><Data ss:Type="String">NM_001034110</Data></Cell>
    <Cell><Data ss:Type="String">Ctsf</Data></Cell>
   </Row>
   <Row ss:AutoFitHeight="0">
    <Cell><Data ss:Type="String">A_44_P161882</Data></Cell>
    <Cell><Data ss:Type="Number">1</Data></Cell>
    <Cell ss:StyleID="s62"><Data ss:Type="Number">0.64400000000000002</Data></Cell>
    <Cell><Data ss:Type="Number">-0.39753070000000001</Data></Cell>
    <Cell><Data ss:Type="String">XM_001070786</Data></Cell>
   </Row>
   <Row ss:AutoFitHeight="0">
    <Cell><Data ss:Type="String">A_64_P019331</Data></Cell>
    <Cell><Data ss:Type="Number">1</Data></Cell>
    <Cell ss:StyleID="s62"><Data ss:Type="Number">0.64400000000000002</Data></Cell>
    <Cell><Data ss:Type="Number">-0.1306573</Data></Cell>
    <Cell><Data ss:Type="String">NM_001170403</Data></Cell>
    <Cell><Data ss:Type="String">Orai2</Data></Cell>
   </Row>
   <Row ss:AutoFitHeight="0">
    <Cell><Data ss:Type="String">A_64_P141712</Data></Cell>
    <Cell><Data ss:Type="Number">1</Data></Cell>
    <Cell ss:StyleID="s62"><Data ss:Type="Number">0.64400000000000002</Data></Cell>
    <Cell><Data ss:Type="Number">-7.0603330000000006E-2</Data></Cell>
   </Row>
   <Row ss:AutoFitHeight="0">
    <Cell><Data ss:Type="String">A_64_P128336</Data></Cell>
    <Cell><Data ss:Type="Number">1</Data></Cell>
    <Cell ss:StyleID="s62"><Data ss:Type="Number">0.64400000000000002</Data></Cell>
    <Cell><Data ss:Type="Number">-0.12412732999999999</Data></Cell>
    <Cell><Data ss:Type="String">XM_223212</Data></Cell>
   </Row>
   <Row ss:AutoFitHeight="0">
    <Cell><Data ss:Type="String">A_64_P158554</Data></Cell>
    <Cell><Data ss:Type="Number">1</Data></Cell>
    <Cell ss:StyleID="s62"><Data ss:Type="Number">0.64400000000000002</Data></Cell>
    <Cell><Data ss:Type="Number">-7.1431830000000002E-2</Data></Cell>
   </Row>
   <Row ss:AutoFitHeight="0">
    <Cell><Data ss:Type="String">A_64_P078565</Data></Cell>
    <Cell><Data ss:Type="Number">1</Data></Cell>
    <Cell ss:StyleID="s62"><Data ss:Type="Number">0.64400000000000002</Data></Cell>
    <Cell><Data ss:Type="Number">0.24255707000000001</Data></Cell>
   </Row>
   <Row ss:AutoFitHeight="0">
    <Cell><Data ss:Type="String">A_44_P808057</Data></Cell>
    <Cell><Data ss:Type="Number">1</Data></Cell>
    <Cell ss:StyleID="s62"><Data ss:Type="Number">0.64400000000000002</Data></Cell>
    <Cell><Data ss:Type="Number">0.28386137</Data></Cell>
    <Cell><Data ss:Type="String">NM_001024782</Data></Cell>
    <Cell><Data ss:Type="String">Lrrc8a</Data></Cell>
   </Row>
   <Row ss:AutoFitHeight="0">
    <Cell><Data ss:Type="String">A_44_P125539</Data></Cell>
    <Cell><Data ss:Type="Number">1</Data></Cell>
    <Cell ss:StyleID="s62"><Data ss:Type="Number">0.64500000000000002</Data></Cell>
    <Cell><Data ss:Type="Number">0.17477783</Data></Cell>
    <Cell><Data ss:Type="String">NM_019155</Data></Cell>
    <Cell><Data ss:Type="String">Cav3</Data></Cell>
   </Row>
   <Row ss:AutoFitHeight="0">
    <Cell><Data ss:Type="String">A_44_P255817</Data></Cell>
    <Cell><Data ss:Type="Number">1</Data></Cell>
    <Cell ss:StyleID="s62"><Data ss:Type="Number">0.64500000000000002</Data></Cell>
    <Cell><Data ss:Type="Number">0.16800109999999999</Data></Cell>
    <Cell><Data ss:Type="String">XM_001079157</Data></Cell>
    <Cell><Data ss:Type="String">Pram1</Data></Cell>
   </Row>
   <Row ss:AutoFitHeight="0">
    <Cell><Data ss:Type="String">A_43_P18780</Data></Cell>
    <Cell><Data ss:Type="Number">1</Data></Cell>
    <Cell ss:StyleID="s62"><Data ss:Type="Number">0.64500000000000002</Data></Cell>
    <Cell><Data ss:Type="Number">0.112397</Data></Cell>
    <Cell><Data ss:Type="String">NM_001173450</Data></Cell>
    <Cell><Data ss:Type="String">Aak1</Data></Cell>
   </Row>
   <Row ss:AutoFitHeight="0">
    <Cell><Data ss:Type="String">A_44_P947801</Data></Cell>
    <Cell><Data ss:Type="Number">1</Data></Cell>
    <Cell ss:StyleID="s62"><Data ss:Type="Number">0.64500000000000002</Data></Cell>
    <Cell><Data ss:Type="Number">6.7395670000000005E-2</Data></Cell>
    <Cell><Data ss:Type="String">NM_001029926</Data></Cell>
    <Cell><Data ss:Type="String">Gli4</Data></Cell>
   </Row>
   <Row ss:AutoFitHeight="0">
    <Cell><Data ss:Type="String">A_64_P066355</Data></Cell>
    <Cell><Data ss:Type="Number">1</Data></Cell>
    <Cell ss:StyleID="s62"><Data ss:Type="Number">0.64500000000000002</Data></Cell>
    <Cell><Data ss:Type="Number">-0.13056427000000001</Data></Cell>
   </Row>
   <Row ss:AutoFitHeight="0">
    <Cell><Data ss:Type="String">A_44_P327882</Data></Cell>
    <Cell><Data ss:Type="Number">1</Data></Cell>
    <Cell ss:StyleID="s62"><Data ss:Type="Number">0.64500000000000002</Data></Cell>
    <Cell><Data ss:Type="Number">-0.1086507</Data></Cell>
    <Cell><Data ss:Type="String">NM_172011</Data></Cell>
    <Cell><Data ss:Type="String">Ppp1r14d</Data></Cell>
   </Row>
   <Row ss:AutoFitHeight="0">
    <Cell><Data ss:Type="String">A_44_P276242</Data></Cell>
    <Cell><Data ss:Type="Number">1</Data></Cell>
    <Cell ss:StyleID="s62"><Data ss:Type="Number">0.64500000000000002</Data></Cell>
    <Cell><Data ss:Type="Number">0.11122623</Data></Cell>
    <Cell><Data ss:Type="String">NM_001000361</Data></Cell>
    <Cell><Data ss:Type="String">Olr718</Data></Cell>
   </Row>
   <Row ss:AutoFitHeight="0">
    <Cell><Data ss:Type="String">A_44_P715030</Data></Cell>
    <Cell><Data ss:Type="Number">1</Data></Cell>
    <Cell ss:StyleID="s62"><Data ss:Type="Number">0.64500000000000002</Data></Cell>
    <Cell><Data ss:Type="Number">-0.11175193</Data></Cell>
    <Cell><Data ss:Type="String">FQ212907</Data></Cell>
   </Row>
   <Row ss:AutoFitHeight="0">
    <Cell><Data ss:Type="String">A_64_P104372</Data></Cell>
    <Cell><Data ss:Type="Number">1</Data></Cell>
    <Cell ss:StyleID="s62"><Data ss:Type="Number">0.64500000000000002</Data></Cell>
    <Cell><Data ss:Type="Number">-0.11279699999999999</Data></Cell>
    <Cell><Data ss:Type="String">XM_234433</Data></Cell>
   </Row>
   <Row ss:AutoFitHeight="0">
    <Cell><Data ss:Type="String">A_64_P102456</Data></Cell>
    <Cell><Data ss:Type="Number">1</Data></Cell>
    <Cell ss:StyleID="s62"><Data ss:Type="Number">0.64500000000000002</Data></Cell>
    <Cell><Data ss:Type="Number">7.9578369999999995E-2</Data></Cell>
    <Cell><Data ss:Type="String">NM_001164396</Data></Cell>
    <Cell><Data ss:Type="String">RGD1564865</Data></Cell>
   </Row>
   <Row ss:AutoFitHeight="0">
    <Cell><Data ss:Type="String">A_64_P035173</Data></Cell>
    <Cell><Data ss:Type="Number">1</Data></Cell>
    <Cell ss:StyleID="s62"><Data ss:Type="Number">0.64500000000000002</Data></Cell>
    <Cell><Data ss:Type="Number">-7.4623999999999996E-2</Data></Cell>
   </Row>
   <Row ss:AutoFitHeight="0">
    <Cell><Data ss:Type="String">A_44_P341801</Data></Cell>
    <Cell><Data ss:Type="Number">1</Data></Cell>
    <Cell ss:StyleID="s62"><Data ss:Type="Number">0.64500000000000002</Data></Cell>
    <Cell><Data ss:Type="Number">-8.7680330000000001E-2</Data></Cell>
    <Cell><Data ss:Type="String">NM_172039</Data></Cell>
    <Cell><Data ss:Type="String">Hdlbp</Data></Cell>
   </Row>
   <Row ss:AutoFitHeight="0">
    <Cell><Data ss:Type="String">A_42_P801593</Data></Cell>
    <Cell><Data ss:Type="Number">1</Data></Cell>
    <Cell ss:StyleID="s62"><Data ss:Type="Number">0.64500000000000002</Data></Cell>
    <Cell><Data ss:Type="Number">-0.10874967000000001</Data></Cell>
    <Cell><Data ss:Type="String">NM_001134744</Data></Cell>
    <Cell><Data ss:Type="String">Agpat5</Data></Cell>
   </Row>
   <Row ss:AutoFitHeight="0">
    <Cell><Data ss:Type="String">A_42_P504358</Data></Cell>
    <Cell><Data ss:Type="Number">1</Data></Cell>
    <Cell ss:StyleID="s62"><Data ss:Type="Number">0.64500000000000002</Data></Cell>
    <Cell><Data ss:Type="Number">0.11380437</Data></Cell>
    <Cell><Data ss:Type="String">NM_001108674</Data></Cell>
    <Cell><Data ss:Type="String">RGD1305347</Data></Cell>
   </Row>
   <Row ss:AutoFitHeight="0">
    <Cell><Data ss:Type="String">A_64_P026523</Data></Cell>
    <Cell><Data ss:Type="Number">1</Data></Cell>
    <Cell ss:StyleID="s62"><Data ss:Type="Number">0.64500000000000002</Data></Cell>
    <Cell><Data ss:Type="Number">-0.15369099999999999</Data></Cell>
    <Cell><Data ss:Type="String">NM_001000457</Data></Cell>
    <Cell><Data ss:Type="String">Olr1265</Data></Cell>
   </Row>
   <Row ss:AutoFitHeight="0">
    <Cell><Data ss:Type="String">A_64_P066745</Data></Cell>
    <Cell><Data ss:Type="Number">1</Data></Cell>
    <Cell ss:StyleID="s62"><Data ss:Type="Number">0.64500000000000002</Data></Cell>
    <Cell><Data ss:Type="Number">6.1611100000000002E-2</Data></Cell>
   </Row>
   <Row ss:AutoFitHeight="0">
    <Cell><Data ss:Type="String">A_64_P124968</Data></Cell>
    <Cell><Data ss:Type="Number">1</Data></Cell>
    <Cell ss:StyleID="s62"><Data ss:Type="Number">0.64500000000000002</Data></Cell>
    <Cell><Data ss:Type="Number">-9.042733E-2</Data></Cell>
    <Cell><Data ss:Type="String">NM_001109471</Data></Cell>
    <Cell><Data ss:Type="String">S100a7a</Data></Cell>
   </Row>
   <Row ss:AutoFitHeight="0">
    <Cell><Data ss:Type="String">A_64_P041704</Data></Cell>
    <Cell><Data ss:Type="Number">1</Data></Cell>
    <Cell ss:StyleID="s62"><Data ss:Type="Number">0.64500000000000002</Data></Cell>
    <Cell><Data ss:Type="Number">-0.1422892</Data></Cell>
   </Row>
   <Row ss:AutoFitHeight="0">
    <Cell><Data ss:Type="String">A_64_P152079</Data></Cell>
    <Cell><Data ss:Type="Number">1</Data></Cell>
    <Cell ss:StyleID="s62"><Data ss:Type="Number">0.64500000000000002</Data></Cell>
    <Cell><Data ss:Type="Number">0.20508513</Data></Cell>
   </Row>
   <Row ss:AutoFitHeight="0">
    <Cell><Data ss:Type="String">A_64_P000919</Data></Cell>
    <Cell><Data ss:Type="Number">1</Data></Cell>
    <Cell ss:StyleID="s62"><Data ss:Type="Number">0.64500000000000002</Data></Cell>
    <Cell><Data ss:Type="Number">-9.1949829999999996E-2</Data></Cell>
    <Cell><Data ss:Type="String">XM_213895</Data></Cell>
    <Cell><Data ss:Type="String">Tsen15</Data></Cell>
   </Row>
   <Row ss:AutoFitHeight="0">
    <Cell><Data ss:Type="String">A_64_P005745</Data></Cell>
    <Cell><Data ss:Type="Number">1</Data></Cell>
    <Cell ss:StyleID="s62"><Data ss:Type="Number">0.64500000000000002</Data></Cell>
    <Cell><Data ss:Type="Number">-0.11534</Data></Cell>
   </Row>
   <Row ss:AutoFitHeight="0">
    <Cell><Data ss:Type="String">A_64_P101990</Data></Cell>
    <Cell><Data ss:Type="Number">1</Data></Cell>
    <Cell ss:StyleID="s62"><Data ss:Type="Number">0.64500000000000002</Data></Cell>
    <Cell><Data ss:Type="Number">0.10452717</Data></Cell>
    <Cell><Data ss:Type="String">NM_001100579</Data></Cell>
    <Cell><Data ss:Type="String">Uba2</Data></Cell>
   </Row>
   <Row ss:AutoFitHeight="0">
    <Cell><Data ss:Type="String">A_43_P17808</Data></Cell>
    <Cell><Data ss:Type="Number">1</Data></Cell>
    <Cell ss:StyleID="s62"><Data ss:Type="Number">0.64500000000000002</Data></Cell>
    <Cell><Data ss:Type="Number">9.3591670000000002E-2</Data></Cell>
    <Cell><Data ss:Type="String">NM_001134508</Data></Cell>
    <Cell><Data ss:Type="String">RGD1307603</Data></Cell>
   </Row>
   <Row ss:AutoFitHeight="0">
    <Cell><Data ss:Type="String">A_64_P019043</Data></Cell>
    <Cell><Data ss:Type="Number">1</Data></Cell>
    <Cell ss:StyleID="s62"><Data ss:Type="Number">0.64500000000000002</Data></Cell>
    <Cell><Data ss:Type="Number">-0.10238700000000001</Data></Cell>
   </Row>
   <Row ss:AutoFitHeight="0">
    <Cell><Data ss:Type="String">A_44_P241398</Data></Cell>
    <Cell><Data ss:Type="Number">1</Data></Cell>
    <Cell ss:StyleID="s62"><Data ss:Type="Number">0.64500000000000002</Data></Cell>
    <Cell><Data ss:Type="Number">0.1341745</Data></Cell>
    <Cell><Data ss:Type="String">NM_001106607</Data></Cell>
    <Cell><Data ss:Type="String">Podxl2</Data></Cell>
   </Row>
   <Row ss:AutoFitHeight="0">
    <Cell><Data ss:Type="String">A_64_P379074</Data></Cell>
    <Cell><Data ss:Type="Number">1</Data></Cell>
    <Cell ss:StyleID="s62"><Data ss:Type="Number">0.64500000000000002</Data></Cell>
    <Cell><Data ss:Type="Number">-0.48166229999999999</Data></Cell>
    <Cell><Data ss:Type="String">XM_001059822</Data></Cell>
   </Row>
   <Row ss:AutoFitHeight="0">
    <Cell><Data ss:Type="String">A_44_P204789</Data></Cell>
    <Cell><Data ss:Type="Number">1</Data></Cell>
    <Cell ss:StyleID="s62"><Data ss:Type="Number">0.64500000000000002</Data></Cell>
    <Cell><Data ss:Type="Number">-6.5932669999999999E-2</Data></Cell>
    <Cell><Data ss:Type="String">NM_001025684</Data></Cell>
    <Cell><Data ss:Type="String">Pex11b</Data></Cell>
   </Row>
   <Row ss:AutoFitHeight="0">
    <Cell><Data ss:Type="String">A_64_P126160</Data></Cell>
    <Cell><Data ss:Type="Number">1</Data></Cell>
    <Cell ss:StyleID="s62"><Data ss:Type="Number">0.64500000000000002</Data></Cell>
    <Cell><Data ss:Type="Number">-6.2335670000000003E-2</Data></Cell>
    <Cell><Data ss:Type="String">NM_001100659</Data></Cell>
    <Cell><Data ss:Type="String">Cdc23</Data></Cell>
   </Row>
   <Row ss:AutoFitHeight="0">
    <Cell><Data ss:Type="String">A_64_P003624</Data></Cell>
    <Cell><Data ss:Type="Number">1</Data></Cell>
    <Cell ss:StyleID="s62"><Data ss:Type="Number">0.64500000000000002</Data></Cell>
    <Cell><Data ss:Type="Number">6.6957530000000001E-2</Data></Cell>
    <Cell><Data ss:Type="String">NM_175591</Data></Cell>
    <Cell><Data ss:Type="String">Taar7d</Data></Cell>
   </Row>
   <Row ss:AutoFitHeight="0">
    <Cell><Data ss:Type="String">A_64_P395073</Data></Cell>
    <Cell><Data ss:Type="Number">1</Data></Cell>
    <Cell ss:StyleID="s62"><Data ss:Type="Number">0.64500000000000002</Data></Cell>
    <Cell><Data ss:Type="Number">6.4853530000000006E-2</Data></Cell>
    <Cell><Data ss:Type="String">L29403</Data></Cell>
    <Cell><Data ss:Type="String">Kcnj1</Data></Cell>
   </Row>
   <Row ss:AutoFitHeight="0">
    <Cell><Data ss:Type="String">A_64_P059120</Data></Cell>
    <Cell><Data ss:Type="Number">1</Data></Cell>
    <Cell ss:StyleID="s62"><Data ss:Type="Number">0.64500000000000002</Data></Cell>
    <Cell><Data ss:Type="Number">-8.8432670000000005E-2</Data></Cell>
    <Cell><Data ss:Type="String">NM_001108487</Data></Cell>
    <Cell><Data ss:Type="String">Aen</Data></Cell>
   </Row>
   <Row ss:AutoFitHeight="0">
    <Cell><Data ss:Type="String">A_64_P126032</Data></Cell>
    <Cell><Data ss:Type="Number">1</Data></Cell>
    <Cell ss:StyleID="s62"><Data ss:Type="Number">0.64500000000000002</Data></Cell>
    <Cell><Data ss:Type="Number">0.13419137</Data></Cell>
   </Row>
   <Row ss:AutoFitHeight="0">
    <Cell><Data ss:Type="String">A_64_P116981</Data></Cell>
    <Cell><Data ss:Type="Number">1</Data></Cell>
    <Cell ss:StyleID="s62"><Data ss:Type="Number">0.64600000000000002</Data></Cell>
    <Cell><Data ss:Type="Number">0.12400833</Data></Cell>
    <Cell><Data ss:Type="String">NM_001106956</Data></Cell>
    <Cell><Data ss:Type="String">Suv39h1</Data></Cell>
   </Row>
   <Row ss:AutoFitHeight="0">
    <Cell><Data ss:Type="String">A_64_P082037</Data></Cell>
    <Cell><Data ss:Type="Number">1</Data></Cell>
    <Cell ss:StyleID="s62"><Data ss:Type="Number">0.64600000000000002</Data></Cell>
    <Cell><Data ss:Type="Number">9.8076999999999998E-2</Data></Cell>
    <Cell><Data ss:Type="String">XM_001054805</Data></Cell>
    <Cell><Data ss:Type="String">LOC679127</Data></Cell>
   </Row>
   <Row ss:AutoFitHeight="0">
    <Cell><Data ss:Type="String">A_44_P282164</Data></Cell>
    <Cell><Data ss:Type="Number">1</Data></Cell>
    <Cell ss:StyleID="s62"><Data ss:Type="Number">0.64600000000000002</Data></Cell>
    <Cell><Data ss:Type="Number">-0.26584029999999997</Data></Cell>
    <Cell><Data ss:Type="String">NM_001105775</Data></Cell>
    <Cell><Data ss:Type="String">Pdia2</Data></Cell>
   </Row>
   <Row ss:AutoFitHeight="0">
    <Cell><Data ss:Type="String">A_43_P14802</Data></Cell>
    <Cell><Data ss:Type="Number">1</Data></Cell>
    <Cell ss:StyleID="s62"><Data ss:Type="Number">0.64600000000000002</Data></Cell>
    <Cell><Data ss:Type="Number">9.96195E-2</Data></Cell>
    <Cell><Data ss:Type="String">XM_001064189</Data></Cell>
    <Cell><Data ss:Type="String">Ncoa6</Data></Cell>
   </Row>
   <Row ss:AutoFitHeight="0">
    <Cell><Data ss:Type="String">A_64_P118493</Data></Cell>
    <Cell><Data ss:Type="Number">1</Data></Cell>
    <Cell ss:StyleID="s62"><Data ss:Type="Number">0.64600000000000002</Data></Cell>
    <Cell><Data ss:Type="Number">-0.17916299999999999</Data></Cell>
   </Row>
   <Row ss:AutoFitHeight="0">
    <Cell><Data ss:Type="String">A_44_P405618</Data></Cell>
    <Cell><Data ss:Type="Number">1</Data></Cell>
    <Cell ss:StyleID="s62"><Data ss:Type="Number">0.64600000000000002</Data></Cell>
    <Cell><Data ss:Type="Number">0.22459433000000001</Data></Cell>
    <Cell><Data ss:Type="String">XM_233065</Data></Cell>
    <Cell><Data ss:Type="String">Ptprd</Data></Cell>
   </Row>
   <Row ss:AutoFitHeight="0">
    <Cell><Data ss:Type="String">A_42_P775698</Data></Cell>
    <Cell><Data ss:Type="Number">1</Data></Cell>
    <Cell ss:StyleID="s62"><Data ss:Type="Number">0.64600000000000002</Data></Cell>
    <Cell><Data ss:Type="Number">-6.4435000000000006E-2</Data></Cell>
    <Cell><Data ss:Type="String">NM_024363</Data></Cell>
    <Cell><Data ss:Type="String">Prmt1</Data></Cell>
   </Row>
   <Row ss:AutoFitHeight="0">
    <Cell><Data ss:Type="String">A_44_P404843</Data></Cell>
    <Cell><Data ss:Type="Number">1</Data></Cell>
    <Cell ss:StyleID="s62"><Data ss:Type="Number">0.64600000000000002</Data></Cell>
    <Cell><Data ss:Type="Number">0.13044249999999999</Data></Cell>
    <Cell><Data ss:Type="String">NM_053415</Data></Cell>
    <Cell><Data ss:Type="String">Cxcr3</Data></Cell>
   </Row>
   <Row ss:AutoFitHeight="0">
    <Cell><Data ss:Type="String">A_64_P056460</Data></Cell>
    <Cell><Data ss:Type="Number">1</Data></Cell>
    <Cell ss:StyleID="s62"><Data ss:Type="Number">0.64600000000000002</Data></Cell>
    <Cell><Data ss:Type="Number">0.18107190000000001</Data></Cell>
    <Cell><Data ss:Type="String">NM_053941</Data></Cell>
    <Cell><Data ss:Type="String">Pcdha3</Data></Cell>
   </Row>
   <Row ss:AutoFitHeight="0">
    <Cell><Data ss:Type="String">A_64_P032614</Data></Cell>
    <Cell><Data ss:Type="Number">1</Data></Cell>
    <Cell ss:StyleID="s62"><Data ss:Type="Number">0.64600000000000002</Data></Cell>
    <Cell><Data ss:Type="Number">-0.16335632999999999</Data></Cell>
    <Cell><Data ss:Type="String">NM_001161691</Data></Cell>
    <Cell><Data ss:Type="String">LOC679825</Data></Cell>
   </Row>
   <Row ss:AutoFitHeight="0">
    <Cell><Data ss:Type="String">A_42_P669779</Data></Cell>
    <Cell><Data ss:Type="Number">1</Data></Cell>
    <Cell ss:StyleID="s62"><Data ss:Type="Number">0.64600000000000002</Data></Cell>
    <Cell><Data ss:Type="Number">0.31981212999999997</Data></Cell>
    <Cell><Data ss:Type="String">NM_031699</Data></Cell>
    <Cell><Data ss:Type="String">Cldn1</Data></Cell>
   </Row>
   <Row ss:AutoFitHeight="0">
    <Cell><Data ss:Type="String">A_64_P071765</Data></Cell>
    <Cell><Data ss:Type="Number">1</Data></Cell>
    <Cell ss:StyleID="s62"><Data ss:Type="Number">0.64600000000000002</Data></Cell>
    <Cell><Data ss:Type="Number">0.20331413000000001</Data></Cell>
    <Cell><Data ss:Type="String">XR_086220</Data></Cell>
   </Row>
   <Row ss:AutoFitHeight="0">
    <Cell><Data ss:Type="String">A_44_P970247</Data></Cell>
    <Cell><Data ss:Type="Number">1</Data></Cell>
    <Cell ss:StyleID="s62"><Data ss:Type="Number">0.64600000000000002</Data></Cell>
    <Cell><Data ss:Type="Number">8.7417999999999996E-2</Data></Cell>
    <Cell><Data ss:Type="String">NM_001034999</Data></Cell>
    <Cell><Data ss:Type="String">Nicn1</Data></Cell>
   </Row>
   <Row ss:AutoFitHeight="0">
    <Cell><Data ss:Type="String">A_64_P097332</Data></Cell>
    <Cell><Data ss:Type="Number">1</Data></Cell>
    <Cell ss:StyleID="s62"><Data ss:Type="Number">0.64600000000000002</Data></Cell>
    <Cell><Data ss:Type="Number">0.18383252999999999</Data></Cell>
    <Cell><Data ss:Type="String">NM_001008922</Data></Cell>
    <Cell><Data ss:Type="String">Vom1r73</Data></Cell>
   </Row>
   <Row ss:AutoFitHeight="0">
    <Cell><Data ss:Type="String">A_64_P104900</Data></Cell>
    <Cell><Data ss:Type="Number">1</Data></Cell>
    <Cell ss:StyleID="s62"><Data ss:Type="Number">0.64600000000000002</Data></Cell>
    <Cell><Data ss:Type="Number">6.7376000000000005E-2</Data></Cell>
   </Row>
   <Row ss:AutoFitHeight="0">
    <Cell><Data ss:Type="String">A_42_P493849</Data></Cell>
    <Cell><Data ss:Type="Number">1</Data></Cell>
    <Cell ss:StyleID="s62"><Data ss:Type="Number">0.64600000000000002</Data></Cell>
    <Cell><Data ss:Type="Number">0.13334299999999999</Data></Cell>
    <Cell><Data ss:Type="String">NM_001106598</Data></Cell>
    <Cell><Data ss:Type="String">Ctnna2</Data></Cell>
   </Row>
   <Row ss:AutoFitHeight="0">
    <Cell><Data ss:Type="String">A_44_P123994</Data></Cell>
    <Cell><Data ss:Type="Number">1</Data></Cell>
    <Cell ss:StyleID="s62"><Data ss:Type="Number">0.64600000000000002</Data></Cell>
    <Cell><Data ss:Type="Number">-0.13504432999999999</Data></Cell>
    <Cell><Data ss:Type="String">NM_001033666</Data></Cell>
    <Cell><Data ss:Type="String">Dstn</Data></Cell>
   </Row>
   <Row ss:AutoFitHeight="0">
    <Cell><Data ss:Type="String">A_64_P041566</Data></Cell>
    <Cell><Data ss:Type="Number">1</Data></Cell>
    <Cell ss:StyleID="s62"><Data ss:Type="Number">0.64600000000000002</Data></Cell>
    <Cell><Data ss:Type="Number">-0.15123157000000001</Data></Cell>
    <Cell><Data ss:Type="String">NM_001106947</Data></Cell>
    <Cell><Data ss:Type="String">LOC302473</Data></Cell>
   </Row>
   <Row ss:AutoFitHeight="0">
    <Cell><Data ss:Type="String">A_64_P127472</Data></Cell>
    <Cell><Data ss:Type="Number">1</Data></Cell>
    <Cell ss:StyleID="s62"><Data ss:Type="Number">0.64600000000000002</Data></Cell>
    <Cell><Data ss:Type="Number">-9.6779770000000001E-2</Data></Cell>
   </Row>
   <Row ss:AutoFitHeight="0">
    <Cell><Data ss:Type="String">A_64_P036440</Data></Cell>
    <Cell><Data ss:Type="Number">1</Data></Cell>
    <Cell ss:StyleID="s62"><Data ss:Type="Number">0.64600000000000002</Data></Cell>
    <Cell><Data ss:Type="Number">-0.20635623</Data></Cell>
    <Cell><Data ss:Type="String">NM_012786</Data></Cell>
    <Cell><Data ss:Type="String">Cox8b</Data></Cell>
   </Row>
   <Row ss:AutoFitHeight="0">
    <Cell><Data ss:Type="String">A_64_P069339</Data></Cell>
    <Cell><Data ss:Type="Number">1</Data></Cell>
    <Cell ss:StyleID="s62"><Data ss:Type="Number">0.64600000000000002</Data></Cell>
    <Cell><Data ss:Type="Number">-8.8226429999999995E-2</Data></Cell>
    <Cell><Data ss:Type="String">NM_001106606</Data></Cell>
    <Cell><Data ss:Type="String">Nfu1</Data></Cell>
   </Row>
   <Row ss:AutoFitHeight="0">
    <Cell><Data ss:Type="String">A_64_P103156</Data></Cell>
    <Cell><Data ss:Type="Number">1</Data></Cell>
    <Cell ss:StyleID="s62"><Data ss:Type="Number">0.64600000000000002</Data></Cell>
    <Cell><Data ss:Type="Number">7.5214169999999997E-2</Data></Cell>
   </Row>
   <Row ss:AutoFitHeight="0">
    <Cell><Data ss:Type="String">A_64_P052195</Data></Cell>
    <Cell><Data ss:Type="Number">1</Data></Cell>
    <Cell ss:StyleID="s62"><Data ss:Type="Number">0.64600000000000002</Data></Cell>
    <Cell><Data ss:Type="Number">5.7771030000000001E-2</Data></Cell>
    <Cell><Data ss:Type="String">NM_001000324</Data></Cell>
    <Cell><Data ss:Type="String">Olr558</Data></Cell>
   </Row>
   <Row ss:AutoFitHeight="0">
    <Cell><Data ss:Type="String">A_64_P107335</Data></Cell>
    <Cell><Data ss:Type="Number">1</Data></Cell>
    <Cell ss:StyleID="s62"><Data ss:Type="Number">0.64600000000000002</Data></Cell>
    <Cell><Data ss:Type="Number">8.3013669999999998E-2</Data></Cell>
   </Row>
   <Row ss:AutoFitHeight="0">
    <Cell><Data ss:Type="String">A_44_P452222</Data></Cell>
    <Cell><Data ss:Type="Number">1</Data></Cell>
    <Cell ss:StyleID="s62"><Data ss:Type="Number">0.64600000000000002</Data></Cell>
    <Cell><Data ss:Type="Number">-0.23030043</Data></Cell>
    <Cell><Data ss:Type="String">NM_001033998</Data></Cell>
    <Cell><Data ss:Type="String">Itgal</Data></Cell>
   </Row>
   <Row ss:AutoFitHeight="0">
    <Cell><Data ss:Type="String">A_64_P020913</Data></Cell>
    <Cell><Data ss:Type="Number">1</Data></Cell>
    <Cell ss:StyleID="s62"><Data ss:Type="Number">0.64600000000000002</Data></Cell>
    <Cell><Data ss:Type="Number">9.5534270000000004E-2</Data></Cell>
    <Cell><Data ss:Type="String">NM_001170335</Data></Cell>
    <Cell><Data ss:Type="String">Erf</Data></Cell>
   </Row>
   <Row ss:AutoFitHeight="0">
    <Cell><Data ss:Type="String">A_64_P084338</Data></Cell>
    <Cell><Data ss:Type="Number">1</Data></Cell>
    <Cell ss:StyleID="s62"><Data ss:Type="Number">0.64600000000000002</Data></Cell>
    <Cell><Data ss:Type="Number">-8.0154500000000004E-2</Data></Cell>
    <Cell><Data ss:Type="String">NM_001135857</Data></Cell>
    <Cell><Data ss:Type="String">Tmco3</Data></Cell>
   </Row>
   <Row ss:AutoFitHeight="0">
    <Cell><Data ss:Type="String">A_64_P013239</Data></Cell>
    <Cell><Data ss:Type="Number">1</Data></Cell>
    <Cell ss:StyleID="s62"><Data ss:Type="Number">0.64600000000000002</Data></Cell>
    <Cell><Data ss:Type="Number">-8.9700669999999996E-2</Data></Cell>
    <Cell><Data ss:Type="String">NM_001106102</Data></Cell>
    <Cell><Data ss:Type="String">Higd2a</Data></Cell>
   </Row>
   <Row ss:AutoFitHeight="0">
    <Cell><Data ss:Type="String">A_44_P225493</Data></Cell>
    <Cell><Data ss:Type="Number">1</Data></Cell>
    <Cell ss:StyleID="s62"><Data ss:Type="Number">0.64600000000000002</Data></Cell>
    <Cell><Data ss:Type="Number">-8.5733829999999997E-2</Data></Cell>
    <Cell><Data ss:Type="String">NM_145184</Data></Cell>
    <Cell><Data ss:Type="String">Usp15</Data></Cell>
   </Row>
   <Row ss:AutoFitHeight="0">
    <Cell><Data ss:Type="String">A_64_P135220</Data></Cell>
    <Cell><Data ss:Type="Number">1</Data></Cell>
    <Cell ss:StyleID="s62"><Data ss:Type="Number">0.64600000000000002</Data></Cell>
    <Cell><Data ss:Type="Number">-0.23494770000000001</Data></Cell>
    <Cell><Data ss:Type="String">XM_001072248</Data></Cell>
    <Cell><Data ss:Type="String">RGD1560203</Data></Cell>
   </Row>
   <Row ss:AutoFitHeight="0">
    <Cell><Data ss:Type="String">A_64_P060262</Data></Cell>
    <Cell><Data ss:Type="Number">1</Data></Cell>
    <Cell ss:StyleID="s62"><Data ss:Type="Number">0.64600000000000002</Data></Cell>
    <Cell><Data ss:Type="Number">-0.16855966999999999</Data></Cell>
    <Cell><Data ss:Type="String">M25649</Data></Cell>
    <Cell><Data ss:Type="String">Oxt</Data></Cell>
   </Row>
   <Row ss:AutoFitHeight="0">
    <Cell><Data ss:Type="String">A_44_P435422</Data></Cell>
    <Cell><Data ss:Type="Number">1</Data></Cell>
    <Cell ss:StyleID="s62"><Data ss:Type="Number">0.64700000000000002</Data></Cell>
    <Cell><Data ss:Type="Number">0.15380269999999999</Data></Cell>
    <Cell><Data ss:Type="String">NM_001014035</Data></Cell>
    <Cell><Data ss:Type="String">Mef2a</Data></Cell>
   </Row>
   <Row ss:AutoFitHeight="0">
    <Cell><Data ss:Type="String">A_44_P480234</Data></Cell>
    <Cell><Data ss:Type="Number">1</Data></Cell>
    <Cell ss:StyleID="s62"><Data ss:Type="Number">0.64700000000000002</Data></Cell>
    <Cell><Data ss:Type="Number">7.9573669999999999E-2</Data></Cell>
    <Cell><Data ss:Type="String">NM_138865</Data></Cell>
    <Cell><Data ss:Type="String">Cep19</Data></Cell>
   </Row>
   <Row ss:AutoFitHeight="0">
    <Cell><Data ss:Type="String">A_64_P162510</Data></Cell>
    <Cell><Data ss:Type="Number">1</Data></Cell>
    <Cell ss:StyleID="s62"><Data ss:Type="Number">0.64700000000000002</Data></Cell>
    <Cell><Data ss:Type="Number">9.9748329999999996E-2</Data></Cell>
    <Cell><Data ss:Type="String">NM_001178071</Data></Cell>
    <Cell><Data ss:Type="String">Ubr2</Data></Cell>
   </Row>
   <Row ss:AutoFitHeight="0">
    <Cell><Data ss:Type="String">A_64_P085026</Data></Cell>
    <Cell><Data ss:Type="Number">1</Data></Cell>
    <Cell ss:StyleID="s62"><Data ss:Type="Number">0.64700000000000002</Data></Cell>
    <Cell><Data ss:Type="Number">-0.20483229999999999</Data></Cell>
   </Row>
   <Row ss:AutoFitHeight="0">
    <Cell><Data ss:Type="String">A_44_P205704</Data></Cell>
    <Cell><Data ss:Type="Number">1</Data></Cell>
    <Cell ss:StyleID="s62"><Data ss:Type="Number">0.64700000000000002</Data></Cell>
    <Cell><Data ss:Type="Number">0.1310161</Data></Cell>
    <Cell><Data ss:Type="String">NM_001000015</Data></Cell>
    <Cell><Data ss:Type="String">Olr1437</Data></Cell>
   </Row>
   <Row ss:AutoFitHeight="0">
    <Cell><Data ss:Type="String">A_64_P013358</Data></Cell>
    <Cell><Data ss:Type="Number">1</Data></Cell>
    <Cell ss:StyleID="s62"><Data ss:Type="Number">0.64700000000000002</Data></Cell>
    <Cell><Data ss:Type="Number">-0.13331092999999999</Data></Cell>
    <Cell><Data ss:Type="String">NM_001109558</Data></Cell>
    <Cell><Data ss:Type="String">Setd7</Data></Cell>
   </Row>
   <Row ss:AutoFitHeight="0">
    <Cell><Data ss:Type="String">A_44_P545895</Data></Cell>
    <Cell><Data ss:Type="Number">1</Data></Cell>
    <Cell ss:StyleID="s62"><Data ss:Type="Number">0.64700000000000002</Data></Cell>
    <Cell><Data ss:Type="Number">-8.0641500000000005E-2</Data></Cell>
   </Row>
   <Row ss:AutoFitHeight="0">
    <Cell><Data ss:Type="String">A_64_P105477</Data></Cell>
    <Cell><Data ss:Type="Number">1</Data></Cell>
    <Cell ss:StyleID="s62"><Data ss:Type="Number">0.64700000000000002</Data></Cell>
    <Cell><Data ss:Type="Number">-0.23493649999999999</Data></Cell>
    <Cell><Data ss:Type="String">NM_001107702</Data></Cell>
    <Cell><Data ss:Type="String">Fcrls</Data></Cell>
   </Row>
   <Row ss:AutoFitHeight="0">
    <Cell><Data ss:Type="String">A_64_P161596</Data></Cell>
    <Cell><Data ss:Type="Number">1</Data></Cell>
    <Cell ss:StyleID="s62"><Data ss:Type="Number">0.64700000000000002</Data></Cell>
    <Cell><Data ss:Type="Number">0.14774817000000001</Data></Cell>
   </Row>
   <Row ss:AutoFitHeight="0">
    <Cell><Data ss:Type="String">A_64_P009280</Data></Cell>
    <Cell><Data ss:Type="Number">1</Data></Cell>
    <Cell ss:StyleID="s62"><Data ss:Type="Number">0.64700000000000002</Data></Cell>
    <Cell><Data ss:Type="Number">0.1603887</Data></Cell>
    <Cell><Data ss:Type="String">NM_001008943</Data></Cell>
    <Cell><Data ss:Type="String">Vom1r62</Data></Cell>
   </Row>
   <Row ss:AutoFitHeight="0">
    <Cell><Data ss:Type="String">A_44_P543439</Data></Cell>
    <Cell><Data ss:Type="Number">1</Data></Cell>
    <Cell ss:StyleID="s62"><Data ss:Type="Number">0.64700000000000002</Data></Cell>
    <Cell><Data ss:Type="Number">0.28752617000000003</Data></Cell>
    <Cell><Data ss:Type="String">NM_001107522</Data></Cell>
    <Cell><Data ss:Type="String">Slc35d3</Data></Cell>
   </Row>
   <Row ss:AutoFitHeight="0">
    <Cell><Data ss:Type="String">A_64_P113419</Data></Cell>
    <Cell><Data ss:Type="Number">1</Data></Cell>
    <Cell ss:StyleID="s62"><Data ss:Type="Number">0.64700000000000002</Data></Cell>
    <Cell><Data ss:Type="Number">0.12614047</Data></Cell>
    <Cell><Data ss:Type="String">NM_173336</Data></Cell>
    <Cell><Data ss:Type="String">Tas2r123</Data></Cell>
   </Row>
   <Row ss:AutoFitHeight="0">
    <Cell><Data ss:Type="String">A_44_P173127</Data></Cell>
    <Cell><Data ss:Type="Number">1</Data></Cell>
    <Cell ss:StyleID="s62"><Data ss:Type="Number">0.64700000000000002</Data></Cell>
    <Cell><Data ss:Type="Number">8.5881929999999995E-2</Data></Cell>
    <Cell><Data ss:Type="String">XM_223400</Data></Cell>
   </Row>
   <Row ss:AutoFitHeight="0">
    <Cell><Data ss:Type="String">A_42_P629321</Data></Cell>
    <Cell><Data ss:Type="Number">1</Data></Cell>
    <Cell ss:StyleID="s62"><Data ss:Type="Number">0.64700000000000002</Data></Cell>
    <Cell><Data ss:Type="Number">0.19021013000000001</Data></Cell>
    <Cell><Data ss:Type="String">NM_031590</Data></Cell>
    <Cell><Data ss:Type="String">Wisp2</Data></Cell>
   </Row>
   <Row ss:AutoFitHeight="0">
    <Cell><Data ss:Type="String">A_64_P072352</Data></Cell>
    <Cell><Data ss:Type="Number">1</Data></Cell>
    <Cell ss:StyleID="s62"><Data ss:Type="Number">0.64700000000000002</Data></Cell>
    <Cell><Data ss:Type="Number">-9.3835000000000002E-2</Data></Cell>
   </Row>
   <Row ss:AutoFitHeight="0">
    <Cell><Data ss:Type="String">A_64_P038434</Data></Cell>
    <Cell><Data ss:Type="Number">1</Data></Cell>
    <Cell ss:StyleID="s62"><Data ss:Type="Number">0.64700000000000002</Data></Cell>
    <Cell><Data ss:Type="Number">-8.0939670000000005E-2</Data></Cell>
   </Row>
   <Row ss:AutoFitHeight="0">
    <Cell><Data ss:Type="String">A_44_P462040</Data></Cell>
    <Cell><Data ss:Type="Number">1</Data></Cell>
    <Cell ss:StyleID="s62"><Data ss:Type="Number">0.64700000000000002</Data></Cell>
    <Cell><Data ss:Type="Number">-0.28487993</Data></Cell>
    <Cell><Data ss:Type="String">NM_001024276</Data></Cell>
    <Cell><Data ss:Type="String">Mettl7b</Data></Cell>
   </Row>
   <Row ss:AutoFitHeight="0">
    <Cell><Data ss:Type="String">A_64_P028090</Data></Cell>
    <Cell><Data ss:Type="Number">1</Data></Cell>
    <Cell ss:StyleID="s62"><Data ss:Type="Number">0.64700000000000002</Data></Cell>
    <Cell><Data ss:Type="Number">-0.10358717000000001</Data></Cell>
    <Cell><Data ss:Type="String">NM_001099492</Data></Cell>
    <Cell><Data ss:Type="String">Vom2r19</Data></Cell>
   </Row>
   <Row ss:AutoFitHeight="0">
    <Cell><Data ss:Type="String">A_64_P162338</Data></Cell>
    <Cell><Data ss:Type="Number">1</Data></Cell>
    <Cell ss:StyleID="s62"><Data ss:Type="Number">0.64700000000000002</Data></Cell>
    <Cell><Data ss:Type="Number">0.18992899999999999</Data></Cell>
    <Cell><Data ss:Type="String">NM_001044274</Data></Cell>
    <Cell><Data ss:Type="String">Odam</Data></Cell>
   </Row>
   <Row ss:AutoFitHeight="0">
    <Cell><Data ss:Type="String">A_64_P114844</Data></Cell>
    <Cell><Data ss:Type="Number">1</Data></Cell>
    <Cell ss:StyleID="s62"><Data ss:Type="Number">0.64700000000000002</Data></Cell>
    <Cell><Data ss:Type="Number">0.113816</Data></Cell>
   </Row>
   <Row ss:AutoFitHeight="0">
    <Cell><Data ss:Type="String">A_44_P509845</Data></Cell>
    <Cell><Data ss:Type="Number">1</Data></Cell>
    <Cell ss:StyleID="s62"><Data ss:Type="Number">0.64700000000000002</Data></Cell>
    <Cell><Data ss:Type="Number">8.2686170000000003E-2</Data></Cell>
    <Cell><Data ss:Type="String">XM_001074892</Data></Cell>
    <Cell><Data ss:Type="String">Dag1</Data></Cell>
   </Row>
   <Row ss:AutoFitHeight="0">
    <Cell><Data ss:Type="String">A_42_P787743</Data></Cell>
    <Cell><Data ss:Type="Number">1</Data></Cell>
    <Cell ss:StyleID="s62"><Data ss:Type="Number">0.64700000000000002</Data></Cell>
    <Cell><Data ss:Type="Number">7.208167E-2</Data></Cell>
    <Cell><Data ss:Type="String">NM_001014159</Data></Cell>
    <Cell><Data ss:Type="String">Rbm42</Data></Cell>
   </Row>
   <Row ss:AutoFitHeight="0">
    <Cell><Data ss:Type="String">A_64_P064996</Data></Cell>
    <Cell><Data ss:Type="Number">1</Data></Cell>
    <Cell ss:StyleID="s62"><Data ss:Type="Number">0.64700000000000002</Data></Cell>
    <Cell><Data ss:Type="Number">-0.14095773</Data></Cell>
   </Row>
   <Row ss:AutoFitHeight="0">
    <Cell><Data ss:Type="String">A_44_P552865</Data></Cell>
    <Cell><Data ss:Type="Number">1</Data></Cell>
    <Cell ss:StyleID="s62"><Data ss:Type="Number">0.64700000000000002</Data></Cell>
    <Cell><Data ss:Type="Number">0.17222166999999999</Data></Cell>
    <Cell><Data ss:Type="String">NM_001170399</Data></Cell>
    <Cell><Data ss:Type="String">Tmem130</Data></Cell>
   </Row>
   <Row ss:AutoFitHeight="0">
    <Cell><Data ss:Type="String">A_64_P161235</Data></Cell>
    <Cell><Data ss:Type="Number">1</Data></Cell>
    <Cell ss:StyleID="s62"><Data ss:Type="Number">0.64700000000000002</Data></Cell>
    <Cell><Data ss:Type="Number">0.13064400000000001</Data></Cell>
   </Row>
   <Row ss:AutoFitHeight="0">
    <Cell><Data ss:Type="String">A_64_P071438</Data></Cell>
    <Cell><Data ss:Type="Number">1</Data></Cell>
    <Cell ss:StyleID="s62"><Data ss:Type="Number">0.64700000000000002</Data></Cell>
    <Cell><Data ss:Type="Number">-7.4407329999999994E-2</Data></Cell>
    <Cell><Data ss:Type="String">NM_031851</Data></Cell>
    <Cell><Data ss:Type="String">Phb</Data></Cell>
   </Row>
   <Row ss:AutoFitHeight="0">
    <Cell><Data ss:Type="String">A_44_P226919</Data></Cell>
    <Cell><Data ss:Type="Number">1</Data></Cell>
    <Cell ss:StyleID="s62"><Data ss:Type="Number">0.64700000000000002</Data></Cell>
    <Cell><Data ss:Type="Number">-5.9877670000000001E-2</Data></Cell>
    <Cell><Data ss:Type="String">NM_001008888</Data></Cell>
    <Cell><Data ss:Type="String">Uqcrfs1</Data></Cell>
   </Row>
   <Row ss:AutoFitHeight="0">
    <Cell><Data ss:Type="String">A_64_P109672</Data></Cell>
    <Cell><Data ss:Type="Number">1</Data></Cell>
    <Cell ss:StyleID="s62"><Data ss:Type="Number">0.64700000000000002</Data></Cell>
    <Cell><Data ss:Type="Number">0.14282130000000001</Data></Cell>
   </Row>
   <Row ss:AutoFitHeight="0">
    <Cell><Data ss:Type="String">A_64_P103503</Data></Cell>
    <Cell><Data ss:Type="Number">1</Data></Cell>
    <Cell ss:StyleID="s62"><Data ss:Type="Number">0.64700000000000002</Data></Cell>
    <Cell><Data ss:Type="Number">-0.15267739999999999</Data></Cell>
   </Row>
   <Row ss:AutoFitHeight="0">
    <Cell><Data ss:Type="String">A_44_P1019604</Data></Cell>
    <Cell><Data ss:Type="Number">1</Data></Cell>
    <Cell ss:StyleID="s62"><Data ss:Type="Number">0.64700000000000002</Data></Cell>
    <Cell><Data ss:Type="Number">-0.1461035</Data></Cell>
    <Cell><Data ss:Type="String">NM_001106542</Data></Cell>
    <Cell><Data ss:Type="String">Ube2c</Data></Cell>
   </Row>
   <Row ss:AutoFitHeight="0">
    <Cell><Data ss:Type="String">A_64_P028988</Data></Cell>
    <Cell><Data ss:Type="Number">1</Data></Cell>
    <Cell ss:StyleID="s62"><Data ss:Type="Number">0.64800000000000002</Data></Cell>
    <Cell><Data ss:Type="Number">6.87585E-2</Data></Cell>
    <Cell><Data ss:Type="String">NM_001000218</Data></Cell>
    <Cell><Data ss:Type="String">Olr251</Data></Cell>
   </Row>
   <Row ss:AutoFitHeight="0">
    <Cell><Data ss:Type="String">A_44_P484984</Data></Cell>
    <Cell><Data ss:Type="Number">1</Data></Cell>
    <Cell ss:StyleID="s62"><Data ss:Type="Number">0.64800000000000002</Data></Cell>
    <Cell><Data ss:Type="Number">0.28582692999999998</Data></Cell>
    <Cell><Data ss:Type="String">NM_017084</Data></Cell>
    <Cell><Data ss:Type="String">Gnmt</Data></Cell>
   </Row>
   <Row ss:AutoFitHeight="0">
    <Cell><Data ss:Type="String">A_64_P042549</Data></Cell>
    <Cell><Data ss:Type="Number">1</Data></Cell>
    <Cell ss:StyleID="s62"><Data ss:Type="Number">0.64800000000000002</Data></Cell>
    <Cell><Data ss:Type="Number">-9.7122E-2</Data></Cell>
    <Cell><Data ss:Type="String">NM_021766</Data></Cell>
    <Cell><Data ss:Type="String">Pgrmc1</Data></Cell>
   </Row>
   <Row ss:AutoFitHeight="0">
    <Cell><Data ss:Type="String">A_44_P114459</Data></Cell>
    <Cell><Data ss:Type="Number">1</Data></Cell>
    <Cell ss:StyleID="s62"><Data ss:Type="Number">0.64800000000000002</Data></Cell>
    <Cell><Data ss:Type="Number">-7.382967E-2</Data></Cell>
    <Cell><Data ss:Type="String">NM_001134790</Data></Cell>
    <Cell><Data ss:Type="String">Dda1</Data></Cell>
   </Row>
   <Row ss:AutoFitHeight="0">
    <Cell><Data ss:Type="String">A_64_P094342</Data></Cell>
    <Cell><Data ss:Type="Number">1</Data></Cell>
    <Cell ss:StyleID="s62"><Data ss:Type="Number">0.64800000000000002</Data></Cell>
    <Cell><Data ss:Type="Number">6.6229999999999997E-2</Data></Cell>
   </Row>
   <Row ss:AutoFitHeight="0">
    <Cell><Data ss:Type="String">A_44_P456923</Data></Cell>
    <Cell><Data ss:Type="Number">1</Data></Cell>
    <Cell ss:StyleID="s62"><Data ss:Type="Number">0.64800000000000002</Data></Cell>
    <Cell><Data ss:Type="Number">-9.4296599999999994E-2</Data></Cell>
    <Cell><Data ss:Type="String">NM_001034920</Data></Cell>
    <Cell><Data ss:Type="String">Cblc</Data></Cell>
   </Row>
   <Row ss:AutoFitHeight="0">
    <Cell><Data ss:Type="String">A_64_P063167</Data></Cell>
    <Cell><Data ss:Type="Number">1</Data></Cell>
    <Cell ss:StyleID="s62"><Data ss:Type="Number">0.64800000000000002</Data></Cell>
    <Cell><Data ss:Type="Number">-0.13696792999999999</Data></Cell>
    <Cell><Data ss:Type="String">NM_001037516</Data></Cell>
    <Cell><Data ss:Type="String">Defb25</Data></Cell>
   </Row>
   <Row ss:AutoFitHeight="0">
    <Cell><Data ss:Type="String">A_44_P370892</Data></Cell>
    <Cell><Data ss:Type="Number">1</Data></Cell>
    <Cell ss:StyleID="s62"><Data ss:Type="Number">0.64800000000000002</Data></Cell>
    <Cell><Data ss:Type="Number">-0.22276219999999999</Data></Cell>
    <Cell><Data ss:Type="String">NM_001191655</Data></Cell>
    <Cell><Data ss:Type="String">Tmem104</Data></Cell>
   </Row>
   <Row ss:AutoFitHeight="0">
    <Cell><Data ss:Type="String">A_43_P17703</Data></Cell>
    <Cell><Data ss:Type="Number">1</Data></Cell>
    <Cell ss:StyleID="s62"><Data ss:Type="Number">0.64800000000000002</Data></Cell>
    <Cell><Data ss:Type="Number">0.13476167</Data></Cell>
    <Cell><Data ss:Type="String">NM_001017449</Data></Cell>
    <Cell><Data ss:Type="String">Dph5</Data></Cell>
   </Row>
   <Row ss:AutoFitHeight="0">
    <Cell><Data ss:Type="String">A_44_P316415</Data></Cell>
    <Cell><Data ss:Type="Number">1</Data></Cell>
    <Cell ss:StyleID="s62"><Data ss:Type="Number">0.64800000000000002</Data></Cell>
    <Cell><Data ss:Type="Number">8.6374329999999999E-2</Data></Cell>
    <Cell><Data ss:Type="String">NM_001107448</Data></Cell>
    <Cell><Data ss:Type="String">Fam204a</Data></Cell>
   </Row>
   <Row ss:AutoFitHeight="0">
    <Cell><Data ss:Type="String">A_64_P011301</Data></Cell>
    <Cell><Data ss:Type="Number">1</Data></Cell>
    <Cell ss:StyleID="s62"><Data ss:Type="Number">0.64800000000000002</Data></Cell>
    <Cell><Data ss:Type="Number">-0.20030537000000001</Data></Cell>
    <Cell><Data ss:Type="String">NM_153314</Data></Cell>
    <Cell><Data ss:Type="String">Ugt2b5</Data></Cell>
   </Row>
   <Row ss:AutoFitHeight="0">
    <Cell><Data ss:Type="String">A_42_P556491</Data></Cell>
    <Cell><Data ss:Type="Number">1</Data></Cell>
    <Cell ss:StyleID="s62"><Data ss:Type="Number">0.64800000000000002</Data></Cell>
    <Cell><Data ss:Type="Number">-0.11019532999999999</Data></Cell>
    <Cell><Data ss:Type="String">NM_001108512</Data></Cell>
    <Cell><Data ss:Type="String">Suv420h1</Data></Cell>
   </Row>
   <Row ss:AutoFitHeight="0">
    <Cell><Data ss:Type="String">A_42_P829570</Data></Cell>
    <Cell><Data ss:Type="Number">1</Data></Cell>
    <Cell ss:StyleID="s62"><Data ss:Type="Number">0.64800000000000002</Data></Cell>
    <Cell><Data ss:Type="Number">-0.12473152999999999</Data></Cell>
    <Cell><Data ss:Type="String">NM_001105842</Data></Cell>
    <Cell><Data ss:Type="String">Rdm1</Data></Cell>
   </Row>
   <Row ss:AutoFitHeight="0">
    <Cell><Data ss:Type="String">A_64_P056712</Data></Cell>
    <Cell><Data ss:Type="Number">1</Data></Cell>
    <Cell ss:StyleID="s62"><Data ss:Type="Number">0.64800000000000002</Data></Cell>
    <Cell><Data ss:Type="Number">0.12671497000000001</Data></Cell>
    <Cell><Data ss:Type="String">NM_001105978</Data></Cell>
    <Cell><Data ss:Type="String">Gpr137b</Data></Cell>
   </Row>
   <Row ss:AutoFitHeight="0">
    <Cell><Data ss:Type="String">A_64_P156605</Data></Cell>
    <Cell><Data ss:Type="Number">1</Data></Cell>
    <Cell ss:StyleID="s62"><Data ss:Type="Number">0.64800000000000002</Data></Cell>
    <Cell><Data ss:Type="Number">-0.16922926999999999</Data></Cell>
   </Row>
   <Row ss:AutoFitHeight="0">
    <Cell><Data ss:Type="String">A_64_P127267</Data></Cell>
    <Cell><Data ss:Type="Number">1</Data></Cell>
    <Cell ss:StyleID="s62"><Data ss:Type="Number">0.64800000000000002</Data></Cell>
    <Cell><Data ss:Type="Number">-7.6197000000000001E-2</Data></Cell>
    <Cell><Data ss:Type="String">NM_001106602</Data></Cell>
    <Cell><Data ss:Type="String">Dguok</Data></Cell>
   </Row>
   <Row ss:AutoFitHeight="0">
    <Cell><Data ss:Type="String">A_44_P1030276</Data></Cell>
    <Cell><Data ss:Type="Number">1</Data></Cell>
    <Cell ss:StyleID="s62"><Data ss:Type="Number">0.64800000000000002</Data></Cell>
    <Cell><Data ss:Type="Number">-6.5586329999999998E-2</Data></Cell>
    <Cell><Data ss:Type="String">NM_001011950</Data></Cell>
    <Cell><Data ss:Type="String">Dap3</Data></Cell>
   </Row>
   <Row ss:AutoFitHeight="0">
    <Cell><Data ss:Type="String">A_64_P070155</Data></Cell>
    <Cell><Data ss:Type="Number">1</Data></Cell>
    <Cell ss:StyleID="s62"><Data ss:Type="Number">0.64800000000000002</Data></Cell>
    <Cell><Data ss:Type="Number">0.20396323</Data></Cell>
    <Cell><Data ss:Type="String">NM_022175</Data></Cell>
    <Cell><Data ss:Type="String">Rhox5</Data></Cell>
   </Row>
   <Row ss:AutoFitHeight="0">
    <Cell><Data ss:Type="String">ETG02_36680</Data></Cell>
    <Cell><Data ss:Type="Number">1</Data></Cell>
    <Cell ss:StyleID="s62"><Data ss:Type="Number">0.64800000000000002</Data></Cell>
    <Cell><Data ss:Type="Number">-7.6740069999999994E-2</Data></Cell>
   </Row>
   <Row ss:AutoFitHeight="0">
    <Cell><Data ss:Type="String">A_64_P073183</Data></Cell>
    <Cell><Data ss:Type="Number">1</Data></Cell>
    <Cell ss:StyleID="s62"><Data ss:Type="Number">0.64800000000000002</Data></Cell>
    <Cell><Data ss:Type="Number">6.264633E-2</Data></Cell>
    <Cell><Data ss:Type="String">XM_001061392</Data></Cell>
    <Cell><Data ss:Type="String">Myo6</Data></Cell>
   </Row>
   <Row ss:AutoFitHeight="0">
    <Cell><Data ss:Type="String">A_64_P125920</Data></Cell>
    <Cell><Data ss:Type="Number">1</Data></Cell>
    <Cell ss:StyleID="s62"><Data ss:Type="Number">0.64800000000000002</Data></Cell>
    <Cell><Data ss:Type="Number">0.14787649999999999</Data></Cell>
    <Cell><Data ss:Type="String">FQ212370</Data></Cell>
   </Row>
   <Row ss:AutoFitHeight="0">
    <Cell><Data ss:Type="String">A_64_P028290</Data></Cell>
    <Cell><Data ss:Type="Number">1</Data></Cell>
    <Cell ss:StyleID="s62"><Data ss:Type="Number">0.64800000000000002</Data></Cell>
    <Cell><Data ss:Type="Number">7.6961000000000002E-2</Data></Cell>
    <Cell><Data ss:Type="String">NM_175604</Data></Cell>
    <Cell><Data ss:Type="String">Yrdc</Data></Cell>
   </Row>
   <Row ss:AutoFitHeight="0">
    <Cell><Data ss:Type="String">A_64_P050641</Data></Cell>
    <Cell><Data ss:Type="Number">1</Data></Cell>
    <Cell ss:StyleID="s62"><Data ss:Type="Number">0.64800000000000002</Data></Cell>
    <Cell><Data ss:Type="Number">8.0868930000000006E-2</Data></Cell>
    <Cell><Data ss:Type="String">NM_001107981</Data></Cell>
    <Cell><Data ss:Type="String">RGD1563072</Data></Cell>
   </Row>
   <Row ss:AutoFitHeight="0">
    <Cell><Data ss:Type="String">A_64_P095298</Data></Cell>
    <Cell><Data ss:Type="Number">1</Data></Cell>
    <Cell ss:StyleID="s62"><Data ss:Type="Number">0.64800000000000002</Data></Cell>
    <Cell><Data ss:Type="Number">-0.15879716999999999</Data></Cell>
    <Cell><Data ss:Type="String">NM_001047963</Data></Cell>
    <Cell><Data ss:Type="String">LOC500877</Data></Cell>
   </Row>
   <Row ss:AutoFitHeight="0">
    <Cell><Data ss:Type="String">A_64_P027083</Data></Cell>
    <Cell><Data ss:Type="Number">1</Data></Cell>
    <Cell ss:StyleID="s62"><Data ss:Type="Number">0.64800000000000002</Data></Cell>
    <Cell><Data ss:Type="Number">-7.0866429999999994E-2</Data></Cell>
    <Cell><Data ss:Type="String">NM_001106105</Data></Cell>
    <Cell><Data ss:Type="String">Gcm2</Data></Cell>
   </Row>
   <Row ss:AutoFitHeight="0">
    <Cell><Data ss:Type="String">A_64_P089467</Data></Cell>
    <Cell><Data ss:Type="Number">1</Data></Cell>
    <Cell ss:StyleID="s62"><Data ss:Type="Number">0.64800000000000002</Data></Cell>
    <Cell><Data ss:Type="Number">-0.11145517000000001</Data></Cell>
    <Cell><Data ss:Type="String">XM_225042</Data></Cell>
   </Row>
   <Row ss:AutoFitHeight="0">
    <Cell><Data ss:Type="String">A_64_P147345</Data></Cell>
    <Cell><Data ss:Type="Number">1</Data></Cell>
    <Cell ss:StyleID="s62"><Data ss:Type="Number">0.64800000000000002</Data></Cell>
    <Cell><Data ss:Type="Number">0.17718533</Data></Cell>
   </Row>
   <Row ss:AutoFitHeight="0">
    <Cell><Data ss:Type="String">A_44_P501204</Data></Cell>
    <Cell><Data ss:Type="Number">1</Data></Cell>
    <Cell ss:StyleID="s62"><Data ss:Type="Number">0.64800000000000002</Data></Cell>
    <Cell><Data ss:Type="Number">-0.15818483</Data></Cell>
    <Cell><Data ss:Type="String">NM_017361</Data></Cell>
    <Cell><Data ss:Type="String">Nup54</Data></Cell>
   </Row>
   <Row ss:AutoFitHeight="0">
    <Cell><Data ss:Type="String">A_64_P009609</Data></Cell>
    <Cell><Data ss:Type="Number">1</Data></Cell>
    <Cell ss:StyleID="s62"><Data ss:Type="Number">0.64800000000000002</Data></Cell>
    <Cell><Data ss:Type="Number">-0.118507</Data></Cell>
   </Row>
   <Row ss:AutoFitHeight="0">
    <Cell><Data ss:Type="String">A_64_P127576</Data></Cell>
    <Cell><Data ss:Type="Number">1</Data></Cell>
    <Cell ss:StyleID="s62"><Data ss:Type="Number">0.64900000000000002</Data></Cell>
    <Cell><Data ss:Type="Number">-0.23136817000000001</Data></Cell>
    <Cell><Data ss:Type="String">NM_017027</Data></Cell>
    <Cell><Data ss:Type="String">Mpz</Data></Cell>
   </Row>
   <Row ss:AutoFitHeight="0">
    <Cell><Data ss:Type="String">A_44_P713311</Data></Cell>
    <Cell><Data ss:Type="Number">1</Data></Cell>
    <Cell ss:StyleID="s62"><Data ss:Type="Number">0.64900000000000002</Data></Cell>
    <Cell><Data ss:Type="Number">8.4163329999999995E-2</Data></Cell>
    <Cell><Data ss:Type="String">XM_001077495</Data></Cell>
    <Cell><Data ss:Type="String">Ncor1</Data></Cell>
   </Row>
   <Row ss:AutoFitHeight="0">
    <Cell><Data ss:Type="String">A_64_P152252</Data></Cell>
    <Cell><Data ss:Type="Number">1</Data></Cell>
    <Cell ss:StyleID="s62"><Data ss:Type="Number">0.64900000000000002</Data></Cell>
    <Cell><Data ss:Type="Number">0.14781387000000001</Data></Cell>
    <Cell><Data ss:Type="String">NM_001107072</Data></Cell>
    <Cell><Data ss:Type="String">Fscn2</Data></Cell>
   </Row>
   <Row ss:AutoFitHeight="0">
    <Cell><Data ss:Type="String">A_44_P1014018</Data></Cell>
    <Cell><Data ss:Type="Number">1</Data></Cell>
    <Cell ss:StyleID="s62"><Data ss:Type="Number">0.64900000000000002</Data></Cell>
    <Cell><Data ss:Type="Number">8.8710999999999998E-2</Data></Cell>
    <Cell><Data ss:Type="String">XM_234921</Data></Cell>
    <Cell><Data ss:Type="String">Mex3d</Data></Cell>
   </Row>
   <Row ss:AutoFitHeight="0">
    <Cell><Data ss:Type="String">A_44_P293213</Data></Cell>
    <Cell><Data ss:Type="Number">1</Data></Cell>
    <Cell ss:StyleID="s62"><Data ss:Type="Number">0.64900000000000002</Data></Cell>
    <Cell><Data ss:Type="Number">-0.23883233000000001</Data></Cell>
    <Cell><Data ss:Type="String">XR_086378</Data></Cell>
   </Row>
   <Row ss:AutoFitHeight="0">
    <Cell><Data ss:Type="String">A_44_P139718</Data></Cell>
    <Cell><Data ss:Type="Number">1</Data></Cell>
    <Cell ss:StyleID="s62"><Data ss:Type="Number">0.64900000000000002</Data></Cell>
    <Cell><Data ss:Type="Number">8.9566999999999994E-2</Data></Cell>
    <Cell><Data ss:Type="String">NM_053826</Data></Cell>
    <Cell><Data ss:Type="String">Pdk1</Data></Cell>
   </Row>
   <Row ss:AutoFitHeight="0">
    <Cell><Data ss:Type="String">A_64_P023122</Data></Cell>
    <Cell><Data ss:Type="Number">1</Data></Cell>
    <Cell ss:StyleID="s62"><Data ss:Type="Number">0.64900000000000002</Data></Cell>
    <Cell><Data ss:Type="Number">0.25630127000000003</Data></Cell>
    <Cell><Data ss:Type="String">NM_001080208</Data></Cell>
    <Cell><Data ss:Type="String">Ucn3</Data></Cell>
   </Row>
   <Row ss:AutoFitHeight="0">
    <Cell><Data ss:Type="String">A_64_P330354</Data></Cell>
    <Cell><Data ss:Type="Number">1</Data></Cell>
    <Cell ss:StyleID="s62"><Data ss:Type="Number">0.64900000000000002</Data></Cell>
    <Cell><Data ss:Type="Number">0.15219783000000001</Data></Cell>
    <Cell><Data ss:Type="String">NM_001170471</Data></Cell>
    <Cell><Data ss:Type="String">Zc3h13</Data></Cell>
   </Row>
   <Row ss:AutoFitHeight="0">
    <Cell><Data ss:Type="String">A_64_P053069</Data></Cell>
    <Cell><Data ss:Type="Number">1</Data></Cell>
    <Cell ss:StyleID="s62"><Data ss:Type="Number">0.64900000000000002</Data></Cell>
    <Cell><Data ss:Type="Number">-0.11215166999999999</Data></Cell>
    <Cell><Data ss:Type="String">NM_001106820</Data></Cell>
    <Cell><Data ss:Type="String">Ddx10</Data></Cell>
   </Row>
   <Row ss:AutoFitHeight="0">
    <Cell><Data ss:Type="String">A_64_P026908</Data></Cell>
    <Cell><Data ss:Type="Number">1</Data></Cell>
    <Cell ss:StyleID="s62"><Data ss:Type="Number">0.64900000000000002</Data></Cell>
    <Cell><Data ss:Type="Number">-0.16083412999999999</Data></Cell>
    <Cell><Data ss:Type="String">NM_001107193</Data></Cell>
    <Cell><Data ss:Type="String">Tbx19</Data></Cell>
   </Row>
   <Row ss:AutoFitHeight="0">
    <Cell><Data ss:Type="String">A_44_P729113</Data></Cell>
    <Cell><Data ss:Type="Number">1</Data></Cell>
    <Cell ss:StyleID="s62"><Data ss:Type="Number">0.64900000000000002</Data></Cell>
    <Cell><Data ss:Type="Number">-0.15050040000000001</Data></Cell>
    <Cell><Data ss:Type="String">NM_001109355</Data></Cell>
    <Cell><Data ss:Type="String">Igbp1b</Data></Cell>
   </Row>
   <Row ss:AutoFitHeight="0">
    <Cell><Data ss:Type="String">A_64_P100879</Data></Cell>
    <Cell><Data ss:Type="Number">1</Data></Cell>
    <Cell ss:StyleID="s62"><Data ss:Type="Number">0.64900000000000002</Data></Cell>
    <Cell><Data ss:Type="Number">0.23189443000000001</Data></Cell>
    <Cell><Data ss:Type="String">NM_001105796</Data></Cell>
    <Cell><Data ss:Type="String">Acap1</Data></Cell>
   </Row>
   <Row ss:AutoFitHeight="0">
    <Cell><Data ss:Type="String">A_64_P120447</Data></Cell>
    <Cell><Data ss:Type="Number">1</Data></Cell>
    <Cell ss:StyleID="s62"><Data ss:Type="Number">0.64900000000000002</Data></Cell>
    <Cell><Data ss:Type="Number">-0.13331467</Data></Cell>
    <Cell><Data ss:Type="String">XM_002725463</Data></Cell>
    <Cell><Data ss:Type="String">Med23</Data></Cell>
   </Row>
   <Row ss:AutoFitHeight="0">
    <Cell><Data ss:Type="String">A_64_P092891</Data></Cell>
    <Cell><Data ss:Type="Number">1</Data></Cell>
    <Cell ss:StyleID="s62"><Data ss:Type="Number">0.64900000000000002</Data></Cell>
    <Cell><Data ss:Type="Number">0.28141992999999998</Data></Cell>
    <Cell><Data ss:Type="String">XM_001056859</Data></Cell>
    <Cell><Data ss:Type="String">Sprr1al</Data></Cell>
   </Row>
   <Row ss:AutoFitHeight="0">
    <Cell><Data ss:Type="String">A_64_P031576</Data></Cell>
    <Cell><Data ss:Type="Number">1</Data></Cell>
    <Cell ss:StyleID="s62"><Data ss:Type="Number">0.64900000000000002</Data></Cell>
    <Cell><Data ss:Type="Number">0.38080907000000003</Data></Cell>
    <Cell ss:Index="6"><Data ss:Type="String">Sgsm1</Data></Cell>
   </Row>
   <Row ss:AutoFitHeight="0">
    <Cell><Data ss:Type="String">A_64_P039537</Data></Cell>
    <Cell><Data ss:Type="Number">1</Data></Cell>
    <Cell ss:StyleID="s62"><Data ss:Type="Number">0.64900000000000002</Data></Cell>
    <Cell><Data ss:Type="Number">-8.6171499999999998E-2</Data></Cell>
    <Cell><Data ss:Type="String">NM_001163164</Data></Cell>
    <Cell><Data ss:Type="String">Mettl9</Data></Cell>
   </Row>
   <Row ss:AutoFitHeight="0">
    <Cell><Data ss:Type="String">A_64_P019744</Data></Cell>
    <Cell><Data ss:Type="Number">1</Data></Cell>
    <Cell ss:StyleID="s62"><Data ss:Type="Number">0.64900000000000002</Data></Cell>
    <Cell><Data ss:Type="Number">-0.22282950000000001</Data></Cell>
    <Cell><Data ss:Type="String">XM_345793</Data></Cell>
   </Row>
   <Row ss:AutoFitHeight="0">
    <Cell><Data ss:Type="String">A_64_P297256</Data></Cell>
    <Cell><Data ss:Type="Number">1</Data></Cell>
    <Cell ss:StyleID="s62"><Data ss:Type="Number">0.64900000000000002</Data></Cell>
    <Cell><Data ss:Type="Number">0.16562209999999999</Data></Cell>
   </Row>
   <Row ss:AutoFitHeight="0">
    <Cell><Data ss:Type="String">A_44_P391599</Data></Cell>
    <Cell><Data ss:Type="Number">1</Data></Cell>
    <Cell ss:StyleID="s62"><Data ss:Type="Number">0.64900000000000002</Data></Cell>
    <Cell><Data ss:Type="Number">-9.9537E-2</Data></Cell>
    <Cell><Data ss:Type="String">NM_001108411</Data></Cell>
    <Cell><Data ss:Type="String">Tbc1d7</Data></Cell>
   </Row>
   <Row ss:AutoFitHeight="0">
    <Cell><Data ss:Type="String">A_64_P077653</Data></Cell>
    <Cell><Data ss:Type="Number">1</Data></Cell>
    <Cell ss:StyleID="s62"><Data ss:Type="Number">0.64900000000000002</Data></Cell>
    <Cell><Data ss:Type="Number">-7.2895669999999996E-2</Data></Cell>
   </Row>
   <Row ss:AutoFitHeight="0">
    <Cell><Data ss:Type="String">A_42_P693316</Data></Cell>
    <Cell><Data ss:Type="Number">1</Data></Cell>
    <Cell ss:StyleID="s62"><Data ss:Type="Number">0.64900000000000002</Data></Cell>
    <Cell><Data ss:Type="Number">0.14278297000000001</Data></Cell>
    <Cell><Data ss:Type="String">NM_024157</Data></Cell>
    <Cell><Data ss:Type="String">Cfi</Data></Cell>
   </Row>
   <Row ss:AutoFitHeight="0">
    <Cell><Data ss:Type="String">A_64_P161458</Data></Cell>
    <Cell><Data ss:Type="Number">1</Data></Cell>
    <Cell ss:StyleID="s62"><Data ss:Type="Number">0.64900000000000002</Data></Cell>
    <Cell><Data ss:Type="Number">6.9276400000000002E-2</Data></Cell>
   </Row>
   <Row ss:AutoFitHeight="0">
    <Cell><Data ss:Type="String">A_43_P11908</Data></Cell>
    <Cell><Data ss:Type="Number">1</Data></Cell>
    <Cell ss:StyleID="s62"><Data ss:Type="Number">0.64900000000000002</Data></Cell>
    <Cell><Data ss:Type="Number">-0.13116717</Data></Cell>
    <Cell><Data ss:Type="String">NM_017310</Data></Cell>
    <Cell><Data ss:Type="String">Sema3a</Data></Cell>
   </Row>
   <Row ss:AutoFitHeight="0">
    <Cell><Data ss:Type="String">A_64_P039319</Data></Cell>
    <Cell><Data ss:Type="Number">1</Data></Cell>
    <Cell ss:StyleID="s62"><Data ss:Type="Number">0.64900000000000002</Data></Cell>
    <Cell><Data ss:Type="Number">0.15272063</Data></Cell>
    <Cell><Data ss:Type="String">NM_001108880</Data></Cell>
    <Cell><Data ss:Type="String">Barx1</Data></Cell>
   </Row>
   <Row ss:AutoFitHeight="0">
    <Cell><Data ss:Type="String">A_64_P114826</Data></Cell>
    <Cell><Data ss:Type="Number">1</Data></Cell>
    <Cell ss:StyleID="s62"><Data ss:Type="Number">0.64900000000000002</Data></Cell>
    <Cell><Data ss:Type="Number">0.14097313</Data></Cell>
   </Row>
   <Row ss:AutoFitHeight="0">
    <Cell><Data ss:Type="String">A_64_P166316</Data></Cell>
    <Cell><Data ss:Type="Number">1</Data></Cell>
    <Cell ss:StyleID="s62"><Data ss:Type="Number">0.64900000000000002</Data></Cell>
    <Cell><Data ss:Type="Number">-0.2461496</Data></Cell>
    <Cell><Data ss:Type="String">CF108931</Data></Cell>
    <Cell><Data ss:Type="String">LOC690097</Data></Cell>
   </Row>
   <Row ss:AutoFitHeight="0">
    <Cell><Data ss:Type="String">A_42_P460021</Data></Cell>
    <Cell><Data ss:Type="Number">1</Data></Cell>
    <Cell ss:StyleID="s62"><Data ss:Type="Number">0.64900000000000002</Data></Cell>
    <Cell><Data ss:Type="Number">-0.11732887</Data></Cell>
    <Cell><Data ss:Type="String">NM_021684</Data></Cell>
    <Cell><Data ss:Type="String">Adcy10</Data></Cell>
   </Row>
   <Row ss:AutoFitHeight="0">
    <Cell><Data ss:Type="String">A_64_P117688</Data></Cell>
    <Cell><Data ss:Type="Number">1</Data></Cell>
    <Cell ss:StyleID="s62"><Data ss:Type="Number">0.64900000000000002</Data></Cell>
    <Cell><Data ss:Type="Number">8.0128669999999999E-2</Data></Cell>
    <Cell><Data ss:Type="String">NM_001126097</Data></Cell>
    <Cell><Data ss:Type="String">Uqcr11</Data></Cell>
   </Row>
   <Row ss:AutoFitHeight="0">
    <Cell><Data ss:Type="String">A_44_P489793</Data></Cell>
    <Cell><Data ss:Type="Number">1</Data></Cell>
    <Cell ss:StyleID="s62"><Data ss:Type="Number">0.64900000000000002</Data></Cell>
    <Cell><Data ss:Type="Number">-7.8480170000000002E-2</Data></Cell>
    <Cell><Data ss:Type="String">XM_223834</Data></Cell>
   </Row>
   <Row ss:AutoFitHeight="0">
    <Cell><Data ss:Type="String">A_44_P1057427</Data></Cell>
    <Cell><Data ss:Type="Number">1</Data></Cell>
    <Cell ss:StyleID="s62"><Data ss:Type="Number">0.64900000000000002</Data></Cell>
    <Cell><Data ss:Type="Number">-0.17922267</Data></Cell>
    <Cell><Data ss:Type="String">NM_001033701</Data></Cell>
    <Cell><Data ss:Type="String">Zeb2</Data></Cell>
   </Row>
   <Row ss:AutoFitHeight="0">
    <Cell><Data ss:Type="String">A_42_P570919</Data></Cell>
    <Cell><Data ss:Type="Number">1</Data></Cell>
    <Cell ss:StyleID="s62"><Data ss:Type="Number">0.64900000000000002</Data></Cell>
    <Cell><Data ss:Type="Number">-0.1189535</Data></Cell>
    <Cell><Data ss:Type="String">NM_031000</Data></Cell>
    <Cell><Data ss:Type="String">Akr1a1</Data></Cell>
   </Row>
   <Row ss:AutoFitHeight="0">
    <Cell><Data ss:Type="String">A_42_P630663</Data></Cell>
    <Cell><Data ss:Type="Number">1</Data></Cell>
    <Cell ss:StyleID="s62"><Data ss:Type="Number">0.64900000000000002</Data></Cell>
    <Cell><Data ss:Type="Number">0.11720517</Data></Cell>
    <Cell><Data ss:Type="String">NM_001105860</Data></Cell>
    <Cell><Data ss:Type="String">Mzt2b</Data></Cell>
   </Row>
   <Row ss:AutoFitHeight="0">
    <Cell><Data ss:Type="String">A_44_P439995</Data></Cell>
    <Cell><Data ss:Type="Number">1</Data></Cell>
    <Cell ss:StyleID="s62"><Data ss:Type="Number">0.64900000000000002</Data></Cell>
    <Cell><Data ss:Type="Number">6.9952829999999994E-2</Data></Cell>
    <Cell><Data ss:Type="String">XM_235497</Data></Cell>
    <Cell><Data ss:Type="String">Mkl1</Data></Cell>
   </Row>
   <Row ss:AutoFitHeight="0">
    <Cell><Data ss:Type="String">A_44_P531575</Data></Cell>
    <Cell><Data ss:Type="Number">1</Data></Cell>
    <Cell ss:StyleID="s62"><Data ss:Type="Number">0.64900000000000002</Data></Cell>
    <Cell><Data ss:Type="Number">-0.11221083</Data></Cell>
    <Cell><Data ss:Type="String">NM_153740</Data></Cell>
    <Cell><Data ss:Type="String">Sclt1</Data></Cell>
   </Row>
   <Row ss:AutoFitHeight="0">
    <Cell><Data ss:Type="String">A_44_P550945</Data></Cell>
    <Cell><Data ss:Type="Number">1</Data></Cell>
    <Cell ss:StyleID="s62"><Data ss:Type="Number">0.65</Data></Cell>
    <Cell><Data ss:Type="Number">9.5221500000000001E-2</Data></Cell>
    <Cell><Data ss:Type="String">XM_001069185</Data></Cell>
    <Cell><Data ss:Type="String">Suhw3</Data></Cell>
   </Row>
   <Row ss:AutoFitHeight="0">
    <Cell><Data ss:Type="String">A_64_P061424</Data></Cell>
    <Cell><Data ss:Type="Number">1</Data></Cell>
    <Cell ss:StyleID="s62"><Data ss:Type="Number">0.65</Data></Cell>
    <Cell><Data ss:Type="Number">0.11067723</Data></Cell>
   </Row>
   <Row ss:AutoFitHeight="0">
    <Cell><Data ss:Type="String">A_64_P034575</Data></Cell>
    <Cell><Data ss:Type="Number">1</Data></Cell>
    <Cell ss:StyleID="s62"><Data ss:Type="Number">0.65</Data></Cell>
    <Cell><Data ss:Type="Number">0.17373833</Data></Cell>
    <Cell><Data ss:Type="String">NM_001025280</Data></Cell>
    <Cell><Data ss:Type="String">Slc10a5</Data></Cell>
   </Row>
   <Row ss:AutoFitHeight="0">
    <Cell><Data ss:Type="String">A_64_P138632</Data></Cell>
    <Cell><Data ss:Type="Number">1</Data></Cell>
    <Cell ss:StyleID="s62"><Data ss:Type="Number">0.65</Data></Cell>
    <Cell><Data ss:Type="Number">-0.10944147</Data></Cell>
   </Row>
   <Row ss:AutoFitHeight="0">
    <Cell><Data ss:Type="String">A_64_P057631</Data></Cell>
    <Cell><Data ss:Type="Number">1</Data></Cell>
    <Cell ss:StyleID="s62"><Data ss:Type="Number">0.65</Data></Cell>
    <Cell><Data ss:Type="Number">-0.10718313</Data></Cell>
    <Cell><Data ss:Type="String">NM_176861</Data></Cell>
    <Cell><Data ss:Type="String">Kcnmb2</Data></Cell>
   </Row>
   <Row ss:AutoFitHeight="0">
    <Cell><Data ss:Type="String">A_64_P031606</Data></Cell>
    <Cell><Data ss:Type="Number">1</Data></Cell>
    <Cell ss:StyleID="s62"><Data ss:Type="Number">0.65</Data></Cell>
    <Cell><Data ss:Type="Number">6.3071000000000002E-2</Data></Cell>
    <Cell><Data ss:Type="String">NM_001109518</Data></Cell>
    <Cell><Data ss:Type="String">Mrps16</Data></Cell>
   </Row>
   <Row ss:AutoFitHeight="0">
    <Cell><Data ss:Type="String">A_44_P499377</Data></Cell>
    <Cell><Data ss:Type="Number">1</Data></Cell>
    <Cell ss:StyleID="s62"><Data ss:Type="Number">0.65</Data></Cell>
    <Cell><Data ss:Type="Number">-8.2536670000000006E-2</Data></Cell>
    <Cell><Data ss:Type="String">NM_001206675</Data></Cell>
    <Cell><Data ss:Type="String">RGD1309148</Data></Cell>
   </Row>
   <Row ss:AutoFitHeight="0">
    <Cell><Data ss:Type="String">A_64_P073303</Data></Cell>
    <Cell><Data ss:Type="Number">1</Data></Cell>
    <Cell ss:StyleID="s62"><Data ss:Type="Number">0.65</Data></Cell>
    <Cell><Data ss:Type="Number">-9.4928869999999999E-2</Data></Cell>
    <Cell><Data ss:Type="String">XM_001076035</Data></Cell>
    <Cell><Data ss:Type="String">Plac1l</Data></Cell>
   </Row>
   <Row ss:AutoFitHeight="0">
    <Cell><Data ss:Type="String">A_64_P043579</Data></Cell>
    <Cell><Data ss:Type="Number">1</Data></Cell>
    <Cell ss:StyleID="s62"><Data ss:Type="Number">0.65</Data></Cell>
    <Cell><Data ss:Type="Number">0.1417495</Data></Cell>
    <Cell><Data ss:Type="String">NM_001134781</Data></Cell>
    <Cell><Data ss:Type="String">Ankib1</Data></Cell>
   </Row>
   <Row ss:AutoFitHeight="0">
    <Cell><Data ss:Type="String">A_44_P757980</Data></Cell>
    <Cell><Data ss:Type="Number">1</Data></Cell>
    <Cell ss:StyleID="s62"><Data ss:Type="Number">0.65</Data></Cell>
    <Cell><Data ss:Type="Number">0.14454083000000001</Data></Cell>
    <Cell><Data ss:Type="String">NM_001033069</Data></Cell>
    <Cell><Data ss:Type="String">Eif4ebp2</Data></Cell>
   </Row>
   <Row ss:AutoFitHeight="0">
    <Cell><Data ss:Type="String">A_64_P086073</Data></Cell>
    <Cell><Data ss:Type="Number">1</Data></Cell>
    <Cell ss:StyleID="s62"><Data ss:Type="Number">0.65</Data></Cell>
    <Cell><Data ss:Type="Number">0.1232948</Data></Cell>
    <Cell><Data ss:Type="String">NM_001107643</Data></Cell>
    <Cell><Data ss:Type="String">Tet1</Data></Cell>
   </Row>
   <Row ss:AutoFitHeight="0">
    <Cell><Data ss:Type="String">A_64_P159722</Data></Cell>
    <Cell><Data ss:Type="Number">1</Data></Cell>
    <Cell ss:StyleID="s62"><Data ss:Type="Number">0.65</Data></Cell>
    <Cell><Data ss:Type="Number">0.1271825</Data></Cell>
    <Cell><Data ss:Type="String">NM_001106507</Data></Cell>
    <Cell><Data ss:Type="String">Bub1</Data></Cell>
   </Row>
   <Row ss:AutoFitHeight="0">
    <Cell><Data ss:Type="String">A_44_P175495</Data></Cell>
    <Cell><Data ss:Type="Number">1</Data></Cell>
    <Cell ss:StyleID="s62"><Data ss:Type="Number">0.65</Data></Cell>
    <Cell><Data ss:Type="Number">0.34168417000000001</Data></Cell>
    <Cell><Data ss:Type="String">NM_182952</Data></Cell>
    <Cell><Data ss:Type="String">Cxcl11</Data></Cell>
   </Row>
   <Row ss:AutoFitHeight="0">
    <Cell><Data ss:Type="String">A_64_P135910</Data></Cell>
    <Cell><Data ss:Type="Number">1</Data></Cell>
    <Cell ss:StyleID="s62"><Data ss:Type="Number">0.65</Data></Cell>
    <Cell><Data ss:Type="Number">6.3450329999999999E-2</Data></Cell>
    <Cell><Data ss:Type="String">NM_001024295</Data></Cell>
    <Cell><Data ss:Type="String">Sumo3</Data></Cell>
   </Row>
   <Row ss:AutoFitHeight="0">
    <Cell><Data ss:Type="String">A_64_P041303</Data></Cell>
    <Cell><Data ss:Type="Number">1</Data></Cell>
    <Cell ss:StyleID="s62"><Data ss:Type="Number">0.65</Data></Cell>
    <Cell><Data ss:Type="Number">8.9348330000000004E-2</Data></Cell>
    <Cell><Data ss:Type="String">XM_577055</Data></Cell>
    <Cell><Data ss:Type="String">RGD1561481</Data></Cell>
   </Row>
   <Row ss:AutoFitHeight="0">
    <Cell><Data ss:Type="String">A_64_P123278</Data></Cell>
    <Cell><Data ss:Type="Number">1</Data></Cell>
    <Cell ss:StyleID="s62"><Data ss:Type="Number">0.65</Data></Cell>
    <Cell><Data ss:Type="Number">-0.15617320000000001</Data></Cell>
    <Cell><Data ss:Type="String">NM_001108064</Data></Cell>
    <Cell><Data ss:Type="String">Wiz</Data></Cell>
   </Row>
   <Row ss:AutoFitHeight="0">
    <Cell><Data ss:Type="String">A_64_P133051</Data></Cell>
    <Cell><Data ss:Type="Number">1</Data></Cell>
    <Cell ss:StyleID="s62"><Data ss:Type="Number">0.65</Data></Cell>
    <Cell><Data ss:Type="Number">-0.1093881</Data></Cell>
    <Cell><Data ss:Type="String">XM_001056364</Data></Cell>
    <Cell><Data ss:Type="String">RGD1566102</Data></Cell>
   </Row>
   <Row ss:AutoFitHeight="0">
    <Cell><Data ss:Type="String">A_64_P114728</Data></Cell>
    <Cell><Data ss:Type="Number">1</Data></Cell>
    <Cell ss:StyleID="s62"><Data ss:Type="Number">0.65</Data></Cell>
    <Cell><Data ss:Type="Number">7.6953670000000002E-2</Data></Cell>
    <Cell><Data ss:Type="String">NM_001013957</Data></Cell>
    <Cell><Data ss:Type="String">Pqbp1</Data></Cell>
   </Row>
   <Row ss:AutoFitHeight="0">
    <Cell><Data ss:Type="String">A_64_P121578</Data></Cell>
    <Cell><Data ss:Type="Number">1</Data></Cell>
    <Cell ss:StyleID="s62"><Data ss:Type="Number">0.65</Data></Cell>
    <Cell><Data ss:Type="Number">0.1321724</Data></Cell>
    <Cell><Data ss:Type="String">XM_225591</Data></Cell>
    <Cell><Data ss:Type="String">RGD1563652</Data></Cell>
   </Row>
   <Row ss:AutoFitHeight="0">
    <Cell><Data ss:Type="String">A_64_P068698</Data></Cell>
    <Cell><Data ss:Type="Number">1</Data></Cell>
    <Cell ss:StyleID="s62"><Data ss:Type="Number">0.65</Data></Cell>
    <Cell><Data ss:Type="Number">-8.1792000000000004E-2</Data></Cell>
    <Cell><Data ss:Type="String">NM_053347</Data></Cell>
    <Cell><Data ss:Type="String">Nde1</Data></Cell>
   </Row>
   <Row ss:AutoFitHeight="0">
    <Cell><Data ss:Type="String">A_64_P068821</Data></Cell>
    <Cell><Data ss:Type="Number">1</Data></Cell>
    <Cell ss:StyleID="s62"><Data ss:Type="Number">0.65</Data></Cell>
    <Cell><Data ss:Type="Number">0.15549840000000001</Data></Cell>
    <Cell><Data ss:Type="String">XM_240636</Data></Cell>
    <Cell><Data ss:Type="String">Nonol1</Data></Cell>
   </Row>
   <Row ss:AutoFitHeight="0">
    <Cell><Data ss:Type="String">A_43_P19193</Data></Cell>
    <Cell><Data ss:Type="Number">1</Data></Cell>
    <Cell ss:StyleID="s62"><Data ss:Type="Number">0.65</Data></Cell>
    <Cell><Data ss:Type="Number">-0.16236537000000001</Data></Cell>
    <Cell><Data ss:Type="String">NM_001108237</Data></Cell>
    <Cell><Data ss:Type="String">Lama1</Data></Cell>
   </Row>
   <Row ss:AutoFitHeight="0">
    <Cell><Data ss:Type="String">A_64_P046798</Data></Cell>
    <Cell><Data ss:Type="Number">1</Data></Cell>
    <Cell ss:StyleID="s62"><Data ss:Type="Number">0.65</Data></Cell>
    <Cell><Data ss:Type="Number">0.1237795</Data></Cell>
    <Cell><Data ss:Type="String">NM_001004213</Data></Cell>
    <Cell><Data ss:Type="String">Tmem66</Data></Cell>
   </Row>
   <Row ss:AutoFitHeight="0">
    <Cell><Data ss:Type="String">A_64_P142675</Data></Cell>
    <Cell><Data ss:Type="Number">1</Data></Cell>
    <Cell ss:StyleID="s62"><Data ss:Type="Number">0.65</Data></Cell>
    <Cell><Data ss:Type="Number">-0.13806280000000001</Data></Cell>
    <Cell><Data ss:Type="String">NM_001130569</Data></Cell>
    <Cell><Data ss:Type="String">Mpped1</Data></Cell>
   </Row>
   <Row ss:AutoFitHeight="0">
    <Cell><Data ss:Type="String">A_44_P359684</Data></Cell>
    <Cell><Data ss:Type="Number">1</Data></Cell>
    <Cell ss:StyleID="s62"><Data ss:Type="Number">0.65</Data></Cell>
    <Cell><Data ss:Type="Number">-0.12588847</Data></Cell>
    <Cell><Data ss:Type="String">NM_001107095</Data></Cell>
    <Cell><Data ss:Type="String">Nfkbiz</Data></Cell>
   </Row>
   <Row ss:AutoFitHeight="0">
    <Cell><Data ss:Type="String">A_44_P761309</Data></Cell>
    <Cell><Data ss:Type="Number">1</Data></Cell>
    <Cell ss:StyleID="s62"><Data ss:Type="Number">0.65</Data></Cell>
    <Cell><Data ss:Type="Number">0.17676700000000001</Data></Cell>
    <Cell><Data ss:Type="String">NM_001014184</Data></Cell>
    <Cell><Data ss:Type="String">Lpin3</Data></Cell>
   </Row>
   <Row ss:AutoFitHeight="0">
    <Cell><Data ss:Type="String">A_64_P030789</Data></Cell>
    <Cell><Data ss:Type="Number">1</Data></Cell>
    <Cell ss:StyleID="s62"><Data ss:Type="Number">0.65</Data></Cell>
    <Cell><Data ss:Type="Number">0.146173</Data></Cell>
    <Cell><Data ss:Type="String">NM_080777</Data></Cell>
    <Cell><Data ss:Type="String">Sncb</Data></Cell>
   </Row>
   <Row ss:AutoFitHeight="0">
    <Cell><Data ss:Type="String">A_44_P538870</Data></Cell>
    <Cell><Data ss:Type="Number">1</Data></Cell>
    <Cell ss:StyleID="s62"><Data ss:Type="Number">0.65</Data></Cell>
    <Cell><Data ss:Type="Number">9.1901300000000005E-2</Data></Cell>
    <Cell><Data ss:Type="String">NM_001008306</Data></Cell>
    <Cell><Data ss:Type="String">Calhm2</Data></Cell>
   </Row>
   <Row ss:AutoFitHeight="0">
    <Cell><Data ss:Type="String">A_44_P508434</Data></Cell>
    <Cell><Data ss:Type="Number">1</Data></Cell>
    <Cell ss:StyleID="s62"><Data ss:Type="Number">0.65</Data></Cell>
    <Cell><Data ss:Type="Number">-6.6138329999999995E-2</Data></Cell>
    <Cell><Data ss:Type="String">NM_031522</Data></Cell>
    <Cell><Data ss:Type="String">Neu1</Data></Cell>
   </Row>
   <Row ss:AutoFitHeight="0">
    <Cell><Data ss:Type="String">A_64_P090375</Data></Cell>
    <Cell><Data ss:Type="Number">1</Data></Cell>
    <Cell ss:StyleID="s62"><Data ss:Type="Number">0.65</Data></Cell>
    <Cell><Data ss:Type="Number">-0.21399657</Data></Cell>
    <Cell><Data ss:Type="String">NM_001109429</Data></Cell>
    <Cell><Data ss:Type="String">Timm8a2</Data></Cell>
   </Row>
   <Row ss:AutoFitHeight="0">
    <Cell><Data ss:Type="String">A_64_P035766</Data></Cell>
    <Cell><Data ss:Type="Number">1</Data></Cell>
    <Cell ss:StyleID="s62"><Data ss:Type="Number">0.65100000000000002</Data></Cell>
    <Cell><Data ss:Type="Number">0.16588943</Data></Cell>
    <Cell><Data ss:Type="String">XM_342199</Data></Cell>
   </Row>
   <Row ss:AutoFitHeight="0">
    <Cell><Data ss:Type="String">A_64_P029038</Data></Cell>
    <Cell><Data ss:Type="Number">1</Data></Cell>
    <Cell ss:StyleID="s62"><Data ss:Type="Number">0.65100000000000002</Data></Cell>
    <Cell><Data ss:Type="Number">0.10548233</Data></Cell>
    <Cell><Data ss:Type="String">NM_001039343</Data></Cell>
    <Cell><Data ss:Type="String">Zdhhc14</Data></Cell>
   </Row>
   <Row ss:AutoFitHeight="0">
    <Cell><Data ss:Type="String">A_64_P002711</Data></Cell>
    <Cell><Data ss:Type="Number">1</Data></Cell>
    <Cell ss:StyleID="s62"><Data ss:Type="Number">0.65100000000000002</Data></Cell>
    <Cell><Data ss:Type="Number">-0.13145967</Data></Cell>
   </Row>
   <Row ss:AutoFitHeight="0">
    <Cell><Data ss:Type="String">A_64_P164581</Data></Cell>
    <Cell><Data ss:Type="Number">1</Data></Cell>
    <Cell ss:StyleID="s62"><Data ss:Type="Number">0.65100000000000002</Data></Cell>
    <Cell><Data ss:Type="Number">0.11343833</Data></Cell>
    <Cell><Data ss:Type="String">NM_001011945</Data></Cell>
    <Cell><Data ss:Type="String">Pcbp3</Data></Cell>
   </Row>
   <Row ss:AutoFitHeight="0">
    <Cell><Data ss:Type="String">A_44_P292510</Data></Cell>
    <Cell><Data ss:Type="Number">1</Data></Cell>
    <Cell ss:StyleID="s62"><Data ss:Type="Number">0.65100000000000002</Data></Cell>
    <Cell><Data ss:Type="Number">0.1591419</Data></Cell>
    <Cell><Data ss:Type="String">NM_017102</Data></Cell>
    <Cell><Data ss:Type="String">Slc2a3</Data></Cell>
   </Row>
   <Row ss:AutoFitHeight="0">
    <Cell><Data ss:Type="String">A_64_P106216</Data></Cell>
    <Cell><Data ss:Type="Number">1</Data></Cell>
    <Cell ss:StyleID="s62"><Data ss:Type="Number">0.65100000000000002</Data></Cell>
    <Cell><Data ss:Type="Number">0.41835050000000001</Data></Cell>
    <Cell><Data ss:Type="String">NM_001008950</Data></Cell>
    <Cell><Data ss:Type="String">Vom1r95</Data></Cell>
   </Row>
   <Row ss:AutoFitHeight="0">
    <Cell><Data ss:Type="String">A_64_P102101</Data></Cell>
    <Cell><Data ss:Type="Number">1</Data></Cell>
    <Cell ss:StyleID="s62"><Data ss:Type="Number">0.65100000000000002</Data></Cell>
    <Cell><Data ss:Type="Number">0.11765113000000001</Data></Cell>
    <Cell><Data ss:Type="String">NM_001105767</Data></Cell>
    <Cell><Data ss:Type="String">Kremen2</Data></Cell>
   </Row>
   <Row ss:AutoFitHeight="0">
    <Cell><Data ss:Type="String">A_64_P015911</Data></Cell>
    <Cell><Data ss:Type="Number">1</Data></Cell>
    <Cell ss:StyleID="s62"><Data ss:Type="Number">0.65100000000000002</Data></Cell>
    <Cell><Data ss:Type="Number">0.116521</Data></Cell>
    <Cell><Data ss:Type="String">FQ231120</Data></Cell>
   </Row>
   <Row ss:AutoFitHeight="0">
    <Cell><Data ss:Type="String">A_44_P461383</Data></Cell>
    <Cell><Data ss:Type="Number">1</Data></Cell>
    <Cell ss:StyleID="s62"><Data ss:Type="Number">0.65100000000000002</Data></Cell>
    <Cell><Data ss:Type="Number">0.25208376999999998</Data></Cell>
    <Cell><Data ss:Type="String">XM_001059752</Data></Cell>
    <Cell><Data ss:Type="String">Vom2r45</Data></Cell>
   </Row>
   <Row ss:AutoFitHeight="0">
    <Cell><Data ss:Type="String">A_64_P061378</Data></Cell>
    <Cell><Data ss:Type="Number">1</Data></Cell>
    <Cell ss:StyleID="s62"><Data ss:Type="Number">0.65100000000000002</Data></Cell>
    <Cell><Data ss:Type="Number">-0.12660416999999999</Data></Cell>
    <Cell><Data ss:Type="String">XM_001072100</Data></Cell>
    <Cell><Data ss:Type="String">LOC684830</Data></Cell>
   </Row>
   <Row ss:AutoFitHeight="0">
    <Cell><Data ss:Type="String">A_64_P117166</Data></Cell>
    <Cell><Data ss:Type="Number">1</Data></Cell>
    <Cell ss:StyleID="s62"><Data ss:Type="Number">0.65100000000000002</Data></Cell>
    <Cell><Data ss:Type="Number">0.10646116999999999</Data></Cell>
    <Cell><Data ss:Type="String">NM_001106077</Data></Cell>
    <Cell><Data ss:Type="String">Mau2</Data></Cell>
   </Row>
   <Row ss:AutoFitHeight="0">
    <Cell><Data ss:Type="String">A_64_P259474</Data></Cell>
    <Cell><Data ss:Type="Number">1</Data></Cell>
    <Cell ss:StyleID="s62"><Data ss:Type="Number">0.65100000000000002</Data></Cell>
    <Cell><Data ss:Type="Number">-0.19802666999999999</Data></Cell>
    <Cell><Data ss:Type="String">XM_235288</Data></Cell>
   </Row>
   <Row ss:AutoFitHeight="0">
    <Cell><Data ss:Type="String">A_64_P083572</Data></Cell>
    <Cell><Data ss:Type="Number">1</Data></Cell>
    <Cell ss:StyleID="s62"><Data ss:Type="Number">0.65100000000000002</Data></Cell>
    <Cell><Data ss:Type="Number">0.11894873</Data></Cell>
    <Cell><Data ss:Type="String">XM_001068528</Data></Cell>
    <Cell><Data ss:Type="String">Fam155b</Data></Cell>
   </Row>
   <Row ss:AutoFitHeight="0">
    <Cell><Data ss:Type="String">A_64_P146592</Data></Cell>
    <Cell><Data ss:Type="Number">1</Data></Cell>
    <Cell ss:StyleID="s62"><Data ss:Type="Number">0.65100000000000002</Data></Cell>
    <Cell><Data ss:Type="Number">9.0865829999999995E-2</Data></Cell>
   </Row>
   <Row ss:AutoFitHeight="0">
    <Cell><Data ss:Type="String">A_64_P102141</Data></Cell>
    <Cell><Data ss:Type="Number">1</Data></Cell>
    <Cell ss:StyleID="s62"><Data ss:Type="Number">0.65100000000000002</Data></Cell>
    <Cell><Data ss:Type="Number">0.18881390000000001</Data></Cell>
    <Cell><Data ss:Type="String">CO575339</Data></Cell>
   </Row>
   <Row ss:AutoFitHeight="0">
    <Cell><Data ss:Type="String">A_64_P025368</Data></Cell>
    <Cell><Data ss:Type="Number">1</Data></Cell>
    <Cell ss:StyleID="s62"><Data ss:Type="Number">0.65100000000000002</Data></Cell>
    <Cell><Data ss:Type="Number">-0.25593293</Data></Cell>
    <Cell><Data ss:Type="String">XM_344843</Data></Cell>
    <Cell><Data ss:Type="String">RGD1565390</Data></Cell>
   </Row>
   <Row ss:AutoFitHeight="0">
    <Cell><Data ss:Type="String">A_64_P102151</Data></Cell>
    <Cell><Data ss:Type="Number">1</Data></Cell>
    <Cell ss:StyleID="s62"><Data ss:Type="Number">0.65100000000000002</Data></Cell>
    <Cell><Data ss:Type="Number">0.29055143</Data></Cell>
   </Row>
   <Row ss:AutoFitHeight="0">
    <Cell><Data ss:Type="String">A_64_P098921</Data></Cell>
    <Cell><Data ss:Type="Number">1</Data></Cell>
    <Cell ss:StyleID="s62"><Data ss:Type="Number">0.65100000000000002</Data></Cell>
    <Cell><Data ss:Type="Number">-8.2714670000000004E-2</Data></Cell>
    <Cell><Data ss:Type="String">NM_001007648</Data></Cell>
    <Cell><Data ss:Type="String">Cdca3</Data></Cell>
   </Row>
   <Row ss:AutoFitHeight="0">
    <Cell><Data ss:Type="String">A_64_P062373</Data></Cell>
    <Cell><Data ss:Type="Number">1</Data></Cell>
    <Cell ss:StyleID="s62"><Data ss:Type="Number">0.65100000000000002</Data></Cell>
    <Cell><Data ss:Type="Number">7.7973669999999995E-2</Data></Cell>
    <Cell><Data ss:Type="String">NM_001128193</Data></Cell>
    <Cell><Data ss:Type="String">Vps37d</Data></Cell>
   </Row>
   <Row ss:AutoFitHeight="0">
    <Cell><Data ss:Type="String">A_44_P124099</Data></Cell>
    <Cell><Data ss:Type="Number">1</Data></Cell>
    <Cell ss:StyleID="s62"><Data ss:Type="Number">0.65100000000000002</Data></Cell>
    <Cell><Data ss:Type="Number">-0.10444000000000001</Data></Cell>
   </Row>
   <Row ss:AutoFitHeight="0">
    <Cell><Data ss:Type="String">A_64_P025069</Data></Cell>
    <Cell><Data ss:Type="Number">1</Data></Cell>
    <Cell ss:StyleID="s62"><Data ss:Type="Number">0.65100000000000002</Data></Cell>
    <Cell><Data ss:Type="Number">-0.14690366999999999</Data></Cell>
    <Cell><Data ss:Type="String">NM_175754</Data></Cell>
    <Cell><Data ss:Type="String">Agrn</Data></Cell>
   </Row>
   <Row ss:AutoFitHeight="0">
    <Cell><Data ss:Type="String">A_44_P196779</Data></Cell>
    <Cell><Data ss:Type="Number">1</Data></Cell>
    <Cell ss:StyleID="s62"><Data ss:Type="Number">0.65100000000000002</Data></Cell>
    <Cell><Data ss:Type="Number">-9.4333330000000007E-2</Data></Cell>
    <Cell><Data ss:Type="String">NM_001024971</Data></Cell>
    <Cell><Data ss:Type="String">Haus8</Data></Cell>
   </Row>
   <Row ss:AutoFitHeight="0">
    <Cell><Data ss:Type="String">A_64_P090593</Data></Cell>
    <Cell><Data ss:Type="Number">1</Data></Cell>
    <Cell ss:StyleID="s62"><Data ss:Type="Number">0.65100000000000002</Data></Cell>
    <Cell><Data ss:Type="Number">8.4581130000000004E-2</Data></Cell>
    <Cell><Data ss:Type="String">NM_001008836</Data></Cell>
    <Cell><Data ss:Type="String">RT1-CE13</Data></Cell>
   </Row>
   <Row ss:AutoFitHeight="0">
    <Cell><Data ss:Type="String">A_64_P051367</Data></Cell>
    <Cell><Data ss:Type="Number">1</Data></Cell>
    <Cell ss:StyleID="s62"><Data ss:Type="Number">0.65100000000000002</Data></Cell>
    <Cell><Data ss:Type="Number">-0.10767147000000001</Data></Cell>
    <Cell><Data ss:Type="String">NM_001145062</Data></Cell>
    <Cell><Data ss:Type="String">Glyatl3</Data></Cell>
   </Row>
   <Row ss:AutoFitHeight="0">
    <Cell><Data ss:Type="String">A_44_P376940</Data></Cell>
    <Cell><Data ss:Type="Number">1</Data></Cell>
    <Cell ss:StyleID="s62"><Data ss:Type="Number">0.65100000000000002</Data></Cell>
    <Cell><Data ss:Type="Number">-0.14718002999999999</Data></Cell>
    <Cell><Data ss:Type="String">NM_181433</Data></Cell>
    <Cell><Data ss:Type="String">Otop1</Data></Cell>
   </Row>
   <Row ss:AutoFitHeight="0">
    <Cell><Data ss:Type="String">A_44_P408520</Data></Cell>
    <Cell><Data ss:Type="Number">1</Data></Cell>
    <Cell ss:StyleID="s62"><Data ss:Type="Number">0.65100000000000002</Data></Cell>
    <Cell><Data ss:Type="Number">-0.119964</Data></Cell>
    <Cell><Data ss:Type="String">NM_031569</Data></Cell>
    <Cell><Data ss:Type="String">Oprl1</Data></Cell>
   </Row>
   <Row ss:AutoFitHeight="0">
    <Cell><Data ss:Type="String">A_64_P025618</Data></Cell>
    <Cell><Data ss:Type="Number">1</Data></Cell>
    <Cell ss:StyleID="s62"><Data ss:Type="Number">0.65100000000000002</Data></Cell>
    <Cell><Data ss:Type="Number">-0.13743387000000001</Data></Cell>
    <Cell><Data ss:Type="String">NM_001109033</Data></Cell>
    <Cell><Data ss:Type="String">Slc25a35</Data></Cell>
   </Row>
   <Row ss:AutoFitHeight="0">
    <Cell><Data ss:Type="String">A_64_P017816</Data></Cell>
    <Cell><Data ss:Type="Number">1</Data></Cell>
    <Cell ss:StyleID="s62"><Data ss:Type="Number">0.65100000000000002</Data></Cell>
    <Cell><Data ss:Type="Number">0.24244967000000001</Data></Cell>
    <Cell><Data ss:Type="String">AW251376</Data></Cell>
    <Cell><Data ss:Type="String">Rap2a</Data></Cell>
   </Row>
   <Row ss:AutoFitHeight="0">
    <Cell><Data ss:Type="String">A_64_P149491</Data></Cell>
    <Cell><Data ss:Type="Number">1</Data></Cell>
    <Cell ss:StyleID="s62"><Data ss:Type="Number">0.65100000000000002</Data></Cell>
    <Cell><Data ss:Type="Number">0.17118022999999999</Data></Cell>
    <Cell><Data ss:Type="String">XM_001061081</Data></Cell>
    <Cell><Data ss:Type="String">Mpp7</Data></Cell>
   </Row>
   <Row ss:AutoFitHeight="0">
    <Cell><Data ss:Type="String">A_64_P068624</Data></Cell>
    <Cell><Data ss:Type="Number">1</Data></Cell>
    <Cell ss:StyleID="s62"><Data ss:Type="Number">0.65100000000000002</Data></Cell>
    <Cell><Data ss:Type="Number">-7.7457330000000005E-2</Data></Cell>
    <Cell><Data ss:Type="String">NM_001106453</Data></Cell>
    <Cell><Data ss:Type="String">Trim45</Data></Cell>
   </Row>
   <Row ss:AutoFitHeight="0">
    <Cell><Data ss:Type="String">A_42_P830713</Data></Cell>
    <Cell><Data ss:Type="Number">1</Data></Cell>
    <Cell ss:StyleID="s62"><Data ss:Type="Number">0.65100000000000002</Data></Cell>
    <Cell><Data ss:Type="Number">-7.4920329999999993E-2</Data></Cell>
    <Cell><Data ss:Type="String">NM_001134564</Data></Cell>
    <Cell><Data ss:Type="String">RGD1564964</Data></Cell>
   </Row>
   <Row ss:AutoFitHeight="0">
    <Cell><Data ss:Type="String">A_44_P302676</Data></Cell>
    <Cell><Data ss:Type="Number">1</Data></Cell>
    <Cell ss:StyleID="s62"><Data ss:Type="Number">0.65100000000000002</Data></Cell>
    <Cell><Data ss:Type="Number">-0.11021567</Data></Cell>
    <Cell><Data ss:Type="String">XM_221003</Data></Cell>
   </Row>
   <Row ss:AutoFitHeight="0">
    <Cell><Data ss:Type="String">A_44_P436078</Data></Cell>
    <Cell><Data ss:Type="Number">1</Data></Cell>
    <Cell ss:StyleID="s62"><Data ss:Type="Number">0.65100000000000002</Data></Cell>
    <Cell><Data ss:Type="Number">0.16083700000000001</Data></Cell>
    <Cell><Data ss:Type="String">NM_001108525</Data></Cell>
    <Cell><Data ss:Type="String">Cutc</Data></Cell>
   </Row>
   <Row ss:AutoFitHeight="0">
    <Cell><Data ss:Type="String">A_64_P053262</Data></Cell>
    <Cell><Data ss:Type="Number">1</Data></Cell>
    <Cell ss:StyleID="s62"><Data ss:Type="Number">0.65100000000000002</Data></Cell>
    <Cell><Data ss:Type="Number">-0.10525466999999999</Data></Cell>
   </Row>
   <Row ss:AutoFitHeight="0">
    <Cell><Data ss:Type="String">A_44_P527018</Data></Cell>
    <Cell><Data ss:Type="Number">1</Data></Cell>
    <Cell ss:StyleID="s62"><Data ss:Type="Number">0.65100000000000002</Data></Cell>
    <Cell><Data ss:Type="Number">7.0186929999999995E-2</Data></Cell>
    <Cell><Data ss:Type="String">NM_001000856</Data></Cell>
    <Cell><Data ss:Type="String">Olr386</Data></Cell>
   </Row>
   <Row ss:AutoFitHeight="0">
    <Cell><Data ss:Type="String">A_44_P432910</Data></Cell>
    <Cell><Data ss:Type="Number">1</Data></Cell>
    <Cell ss:StyleID="s62"><Data ss:Type="Number">0.65200000000000002</Data></Cell>
    <Cell><Data ss:Type="Number">7.8770999999999994E-2</Data></Cell>
    <Cell><Data ss:Type="String">NM_012814</Data></Cell>
    <Cell><Data ss:Type="String">Cox6a1</Data></Cell>
   </Row>
   <Row ss:AutoFitHeight="0">
    <Cell><Data ss:Type="String">A_43_P11994</Data></Cell>
    <Cell><Data ss:Type="Number">1</Data></Cell>
    <Cell ss:StyleID="s62"><Data ss:Type="Number">0.65200000000000002</Data></Cell>
    <Cell><Data ss:Type="Number">-0.2164287</Data></Cell>
    <Cell><Data ss:Type="String">NM_019255</Data></Cell>
    <Cell><Data ss:Type="String">Cacng1</Data></Cell>
   </Row>
   <Row ss:AutoFitHeight="0">
    <Cell><Data ss:Type="String">A_64_P011389</Data></Cell>
    <Cell><Data ss:Type="Number">1</Data></Cell>
    <Cell ss:StyleID="s62"><Data ss:Type="Number">0.65200000000000002</Data></Cell>
    <Cell><Data ss:Type="Number">-0.11067443</Data></Cell>
   </Row>
   <Row ss:AutoFitHeight="0">
    <Cell><Data ss:Type="String">A_64_P290615</Data></Cell>
    <Cell><Data ss:Type="Number">1</Data></Cell>
    <Cell ss:StyleID="s62"><Data ss:Type="Number">0.65200000000000002</Data></Cell>
    <Cell><Data ss:Type="Number">-0.30524937000000002</Data></Cell>
    <Cell><Data ss:Type="String">NM_001099492</Data></Cell>
    <Cell><Data ss:Type="String">Vom2r19</Data></Cell>
   </Row>
   <Row ss:AutoFitHeight="0">
    <Cell><Data ss:Type="String">A_64_P150539</Data></Cell>
    <Cell><Data ss:Type="Number">1</Data></Cell>
    <Cell ss:StyleID="s62"><Data ss:Type="Number">0.65200000000000002</Data></Cell>
    <Cell><Data ss:Type="Number">-0.1196639</Data></Cell>
    <Cell><Data ss:Type="String">NM_001191800</Data></Cell>
    <Cell><Data ss:Type="String">Dclk3</Data></Cell>
   </Row>
   <Row ss:AutoFitHeight="0">
    <Cell><Data ss:Type="String">A_64_P030066</Data></Cell>
    <Cell><Data ss:Type="Number">1</Data></Cell>
    <Cell ss:StyleID="s62"><Data ss:Type="Number">0.65200000000000002</Data></Cell>
    <Cell><Data ss:Type="Number">7.0190870000000002E-2</Data></Cell>
    <Cell><Data ss:Type="String">NM_001008961</Data></Cell>
    <Cell><Data ss:Type="String">Vom1r14</Data></Cell>
   </Row>
   <Row ss:AutoFitHeight="0">
    <Cell><Data ss:Type="String">A_44_P404472</Data></Cell>
    <Cell><Data ss:Type="Number">1</Data></Cell>
    <Cell ss:StyleID="s62"><Data ss:Type="Number">0.65200000000000002</Data></Cell>
    <Cell><Data ss:Type="Number">0.18482219999999999</Data></Cell>
    <Cell><Data ss:Type="String">AA946055</Data></Cell>
   </Row>
   <Row ss:AutoFitHeight="0">
    <Cell><Data ss:Type="String">A_64_P124838</Data></Cell>
    <Cell><Data ss:Type="Number">1</Data></Cell>
    <Cell ss:StyleID="s62"><Data ss:Type="Number">0.65200000000000002</Data></Cell>
    <Cell><Data ss:Type="Number">-0.17085517</Data></Cell>
    <Cell><Data ss:Type="String">NM_001080150</Data></Cell>
    <Cell><Data ss:Type="String">Prr5l</Data></Cell>
   </Row>
   <Row ss:AutoFitHeight="0">
    <Cell><Data ss:Type="String">A_64_P129891</Data></Cell>
    <Cell><Data ss:Type="Number">1</Data></Cell>
    <Cell ss:StyleID="s62"><Data ss:Type="Number">0.65200000000000002</Data></Cell>
    <Cell><Data ss:Type="Number">0.26451983000000001</Data></Cell>
   </Row>
   <Row ss:AutoFitHeight="0">
    <Cell><Data ss:Type="String">A_44_P545617</Data></Cell>
    <Cell><Data ss:Type="Number">1</Data></Cell>
    <Cell ss:StyleID="s62"><Data ss:Type="Number">0.65200000000000002</Data></Cell>
    <Cell><Data ss:Type="Number">6.5523200000000004E-2</Data></Cell>
    <Cell><Data ss:Type="String">NM_001000022</Data></Cell>
    <Cell><Data ss:Type="String">Olr1461</Data></Cell>
   </Row>
   <Row ss:AutoFitHeight="0">
    <Cell><Data ss:Type="String">A_44_P1057137</Data></Cell>
    <Cell><Data ss:Type="Number">1</Data></Cell>
    <Cell ss:StyleID="s62"><Data ss:Type="Number">0.65200000000000002</Data></Cell>
    <Cell><Data ss:Type="Number">0.17240767000000001</Data></Cell>
    <Cell><Data ss:Type="String">NM_212538</Data></Cell>
    <Cell><Data ss:Type="String">Phf1</Data></Cell>
   </Row>
   <Row ss:AutoFitHeight="0">
    <Cell><Data ss:Type="String">A_44_P263117</Data></Cell>
    <Cell><Data ss:Type="Number">1</Data></Cell>
    <Cell ss:StyleID="s62"><Data ss:Type="Number">0.65200000000000002</Data></Cell>
    <Cell><Data ss:Type="Number">-0.10483716999999999</Data></Cell>
    <Cell><Data ss:Type="String">NM_001107082</Data></Cell>
    <Cell><Data ss:Type="String">Etv5</Data></Cell>
   </Row>
   <Row ss:AutoFitHeight="0">
    <Cell><Data ss:Type="String">A_64_P050052</Data></Cell>
    <Cell><Data ss:Type="Number">1</Data></Cell>
    <Cell ss:StyleID="s62"><Data ss:Type="Number">0.65200000000000002</Data></Cell>
    <Cell><Data ss:Type="Number">0.10663300000000001</Data></Cell>
    <Cell><Data ss:Type="String">NM_138543</Data></Cell>
    <Cell><Data ss:Type="String">Pde9a</Data></Cell>
   </Row>
   <Row ss:AutoFitHeight="0">
    <Cell><Data ss:Type="String">A_44_P523372</Data></Cell>
    <Cell><Data ss:Type="Number">1</Data></Cell>
    <Cell ss:StyleID="s62"><Data ss:Type="Number">0.65200000000000002</Data></Cell>
    <Cell><Data ss:Type="Number">-0.11822390000000001</Data></Cell>
    <Cell><Data ss:Type="String">NM_001011922</Data></Cell>
    <Cell><Data ss:Type="String">Nedd9</Data></Cell>
   </Row>
   <Row ss:AutoFitHeight="0">
    <Cell><Data ss:Type="String">A_44_P1024703</Data></Cell>
    <Cell><Data ss:Type="Number">1</Data></Cell>
    <Cell ss:StyleID="s62"><Data ss:Type="Number">0.65200000000000002</Data></Cell>
    <Cell><Data ss:Type="Number">9.6293329999999996E-2</Data></Cell>
    <Cell><Data ss:Type="String">NM_001007753</Data></Cell>
    <Cell><Data ss:Type="String">Cyb561d2</Data></Cell>
   </Row>
   <Row ss:AutoFitHeight="0">
    <Cell><Data ss:Type="String">A_64_P029925</Data></Cell>
    <Cell><Data ss:Type="Number">1</Data></Cell>
    <Cell ss:StyleID="s62"><Data ss:Type="Number">0.65200000000000002</Data></Cell>
    <Cell><Data ss:Type="Number">7.4558070000000004E-2</Data></Cell>
    <Cell><Data ss:Type="String">NM_001109414</Data></Cell>
    <Cell><Data ss:Type="String">Dazl</Data></Cell>
   </Row>
   <Row ss:AutoFitHeight="0">
    <Cell><Data ss:Type="String">A_64_P089816</Data></Cell>
    <Cell><Data ss:Type="Number">1</Data></Cell>
    <Cell ss:StyleID="s62"><Data ss:Type="Number">0.65200000000000002</Data></Cell>
    <Cell><Data ss:Type="Number">-0.11395117</Data></Cell>
    <Cell><Data ss:Type="String">NM_001109468</Data></Cell>
    <Cell><Data ss:Type="String">Polr3g</Data></Cell>
   </Row>
   <Row ss:AutoFitHeight="0">
    <Cell><Data ss:Type="String">A_64_P099593</Data></Cell>
    <Cell><Data ss:Type="Number">1</Data></Cell>
    <Cell ss:StyleID="s62"><Data ss:Type="Number">0.65200000000000002</Data></Cell>
    <Cell><Data ss:Type="Number">0.12000223</Data></Cell>
    <Cell><Data ss:Type="String">NM_001000450</Data></Cell>
    <Cell><Data ss:Type="String">Olr1242</Data></Cell>
   </Row>
   <Row ss:AutoFitHeight="0">
    <Cell><Data ss:Type="String">A_64_P024394</Data></Cell>
    <Cell><Data ss:Type="Number">1</Data></Cell>
    <Cell ss:StyleID="s62"><Data ss:Type="Number">0.65200000000000002</Data></Cell>
    <Cell><Data ss:Type="Number">-0.17507149999999999</Data></Cell>
    <Cell><Data ss:Type="String">NM_133428</Data></Cell>
    <Cell><Data ss:Type="String">Hrg</Data></Cell>
   </Row>
   <Row ss:AutoFitHeight="0">
    <Cell><Data ss:Type="String">A_64_P070073</Data></Cell>
    <Cell><Data ss:Type="Number">1</Data></Cell>
    <Cell ss:StyleID="s62"><Data ss:Type="Number">0.65200000000000002</Data></Cell>
    <Cell><Data ss:Type="Number">-0.14693229999999999</Data></Cell>
    <Cell><Data ss:Type="String">NM_001109590</Data></Cell>
    <Cell><Data ss:Type="String">LOC690415</Data></Cell>
   </Row>
   <Row ss:AutoFitHeight="0">
    <Cell><Data ss:Type="String">A_64_P030464</Data></Cell>
    <Cell><Data ss:Type="Number">1</Data></Cell>
    <Cell ss:StyleID="s62"><Data ss:Type="Number">0.65200000000000002</Data></Cell>
    <Cell><Data ss:Type="Number">-0.17484122999999999</Data></Cell>
    <Cell><Data ss:Type="String">BC168189</Data></Cell>
    <Cell><Data ss:Type="String">Tnxb</Data></Cell>
   </Row>
   <Row ss:AutoFitHeight="0">
    <Cell><Data ss:Type="String">A_64_P071585</Data></Cell>
    <Cell><Data ss:Type="Number">1</Data></Cell>
    <Cell ss:StyleID="s62"><Data ss:Type="Number">0.65200000000000002</Data></Cell>
    <Cell><Data ss:Type="Number">0.20241766999999999</Data></Cell>
    <Cell><Data ss:Type="String">NM_001106485</Data></Cell>
    <Cell><Data ss:Type="String">Fkbp7</Data></Cell>
   </Row>
   <Row ss:AutoFitHeight="0">
    <Cell><Data ss:Type="String">A_64_P067650</Data></Cell>
    <Cell><Data ss:Type="Number">1</Data></Cell>
    <Cell ss:StyleID="s62"><Data ss:Type="Number">0.65200000000000002</Data></Cell>
    <Cell><Data ss:Type="Number">-0.11408867</Data></Cell>
    <Cell><Data ss:Type="String">XM_344770</Data></Cell>
   </Row>
   <Row ss:AutoFitHeight="0">
    <Cell><Data ss:Type="String">A_64_P149206</Data></Cell>
    <Cell><Data ss:Type="Number">1</Data></Cell>
    <Cell ss:StyleID="s62"><Data ss:Type="Number">0.65200000000000002</Data></Cell>
    <Cell><Data ss:Type="Number">-0.12007547</Data></Cell>
    <Cell><Data ss:Type="String">NM_001106438</Data></Cell>
    <Cell><Data ss:Type="String">S100a5</Data></Cell>
   </Row>
   <Row ss:AutoFitHeight="0">
    <Cell><Data ss:Type="String">A_64_P129413</Data></Cell>
    <Cell><Data ss:Type="Number">1</Data></Cell>
    <Cell ss:StyleID="s62"><Data ss:Type="Number">0.65200000000000002</Data></Cell>
    <Cell><Data ss:Type="Number">-0.1271525</Data></Cell>
    <Cell><Data ss:Type="String">XM_343359</Data></Cell>
   </Row>
   <Row ss:AutoFitHeight="0">
    <Cell><Data ss:Type="String">A_64_P138405</Data></Cell>
    <Cell><Data ss:Type="Number">1</Data></Cell>
    <Cell ss:StyleID="s62"><Data ss:Type="Number">0.65200000000000002</Data></Cell>
    <Cell><Data ss:Type="Number">-6.7666669999999998E-2</Data></Cell>
    <Cell><Data ss:Type="String">XM_002726774</Data></Cell>
    <Cell><Data ss:Type="String">Setd3</Data></Cell>
   </Row>
   <Row ss:AutoFitHeight="0">
    <Cell><Data ss:Type="String">A_64_P158234</Data></Cell>
    <Cell><Data ss:Type="Number">1</Data></Cell>
    <Cell ss:StyleID="s62"><Data ss:Type="Number">0.65200000000000002</Data></Cell>
    <Cell><Data ss:Type="Number">-8.9233170000000001E-2</Data></Cell>
    <Cell><Data ss:Type="String">XM_002725370</Data></Cell>
   </Row>
   <Row ss:AutoFitHeight="0">
    <Cell><Data ss:Type="String">A_64_P049331</Data></Cell>
    <Cell><Data ss:Type="Number">1</Data></Cell>
    <Cell ss:StyleID="s62"><Data ss:Type="Number">0.65200000000000002</Data></Cell>
    <Cell><Data ss:Type="Number">-0.26542462999999999</Data></Cell>
    <Cell><Data ss:Type="String">XM_001064709</Data></Cell>
    <Cell><Data ss:Type="String">LOC683156</Data></Cell>
   </Row>
   <Row ss:AutoFitHeight="0">
    <Cell><Data ss:Type="String">A_64_P067000</Data></Cell>
    <Cell><Data ss:Type="Number">1</Data></Cell>
    <Cell ss:StyleID="s62"><Data ss:Type="Number">0.65200000000000002</Data></Cell>
    <Cell><Data ss:Type="Number">-0.20632122999999999</Data></Cell>
    <Cell><Data ss:Type="String">NM_001108721</Data></Cell>
    <Cell><Data ss:Type="String">Prima1</Data></Cell>
   </Row>
   <Row ss:AutoFitHeight="0">
    <Cell><Data ss:Type="String">A_44_P117744</Data></Cell>
    <Cell><Data ss:Type="Number">1</Data></Cell>
    <Cell ss:StyleID="s62"><Data ss:Type="Number">0.65200000000000002</Data></Cell>
    <Cell><Data ss:Type="Number">5.7340830000000002E-2</Data></Cell>
    <Cell><Data ss:Type="String">NM_021703</Data></Cell>
    <Cell><Data ss:Type="String">Akap14</Data></Cell>
   </Row>
   <Row ss:AutoFitHeight="0">
    <Cell><Data ss:Type="String">A_64_P032973</Data></Cell>
    <Cell><Data ss:Type="Number">1</Data></Cell>
    <Cell ss:StyleID="s62"><Data ss:Type="Number">0.65300000000000002</Data></Cell>
    <Cell><Data ss:Type="Number">-0.23390547</Data></Cell>
   </Row>
   <Row ss:AutoFitHeight="0">
    <Cell><Data ss:Type="String">A_64_P076520</Data></Cell>
    <Cell><Data ss:Type="Number">1</Data></Cell>
    <Cell ss:StyleID="s62"><Data ss:Type="Number">0.65300000000000002</Data></Cell>
    <Cell><Data ss:Type="Number">0.24435833000000001</Data></Cell>
    <Cell><Data ss:Type="String">NM_001130581</Data></Cell>
    <Cell><Data ss:Type="String">RGD1305939</Data></Cell>
   </Row>
   <Row ss:AutoFitHeight="0">
    <Cell><Data ss:Type="String">A_44_P960805</Data></Cell>
    <Cell><Data ss:Type="Number">1</Data></Cell>
    <Cell ss:StyleID="s62"><Data ss:Type="Number">0.65300000000000002</Data></Cell>
    <Cell><Data ss:Type="Number">8.5504670000000005E-2</Data></Cell>
    <Cell><Data ss:Type="String">NM_001106483</Data></Cell>
    <Cell><Data ss:Type="String">Gca</Data></Cell>
   </Row>
   <Row ss:AutoFitHeight="0">
    <Cell><Data ss:Type="String">A_64_P064099</Data></Cell>
    <Cell><Data ss:Type="Number">1</Data></Cell>
    <Cell ss:StyleID="s62"><Data ss:Type="Number">0.65300000000000002</Data></Cell>
    <Cell><Data ss:Type="Number">0.14271833</Data></Cell>
    <Cell><Data ss:Type="String">NM_001109261</Data></Cell>
    <Cell><Data ss:Type="String">RGD1565236</Data></Cell>
   </Row>
   <Row ss:AutoFitHeight="0">
    <Cell><Data ss:Type="String">A_44_P188275</Data></Cell>
    <Cell><Data ss:Type="Number">1</Data></Cell>
    <Cell ss:StyleID="s62"><Data ss:Type="Number">0.65300000000000002</Data></Cell>
    <Cell><Data ss:Type="Number">0.21274932999999999</Data></Cell>
    <Cell><Data ss:Type="String">NM_031792</Data></Cell>
    <Cell><Data ss:Type="String">Spag4</Data></Cell>
   </Row>
   <Row ss:AutoFitHeight="0">
    <Cell><Data ss:Type="String">A_42_P647505</Data></Cell>
    <Cell><Data ss:Type="Number">1</Data></Cell>
    <Cell ss:StyleID="s62"><Data ss:Type="Number">0.65300000000000002</Data></Cell>
    <Cell><Data ss:Type="Number">9.9725499999999995E-2</Data></Cell>
   </Row>
   <Row ss:AutoFitHeight="0">
    <Cell><Data ss:Type="String">A_64_P011164</Data></Cell>
    <Cell><Data ss:Type="Number">1</Data></Cell>
    <Cell ss:StyleID="s62"><Data ss:Type="Number">0.65300000000000002</Data></Cell>
    <Cell><Data ss:Type="Number">-9.4076999999999994E-2</Data></Cell>
   </Row>
   <Row ss:AutoFitHeight="0">
    <Cell><Data ss:Type="String">A_44_P113856</Data></Cell>
    <Cell><Data ss:Type="Number">1</Data></Cell>
    <Cell ss:StyleID="s62"><Data ss:Type="Number">0.65300000000000002</Data></Cell>
    <Cell><Data ss:Type="Number">-0.21407717000000001</Data></Cell>
    <Cell><Data ss:Type="String">NM_182670</Data></Cell>
    <Cell><Data ss:Type="String">RSA-14-44</Data></Cell>
   </Row>
   <Row ss:AutoFitHeight="0">
    <Cell><Data ss:Type="String">A_64_P072548</Data></Cell>
    <Cell><Data ss:Type="Number">1</Data></Cell>
    <Cell ss:StyleID="s62"><Data ss:Type="Number">0.65300000000000002</Data></Cell>
    <Cell><Data ss:Type="Number">0.14289043000000001</Data></Cell>
    <Cell><Data ss:Type="String">NM_001134409</Data></Cell>
    <Cell><Data ss:Type="String">Serpini2</Data></Cell>
   </Row>
   <Row ss:AutoFitHeight="0">
    <Cell><Data ss:Type="String">A_44_P255384</Data></Cell>
    <Cell><Data ss:Type="Number">1</Data></Cell>
    <Cell ss:StyleID="s62"><Data ss:Type="Number">0.65300000000000002</Data></Cell>
    <Cell><Data ss:Type="Number">7.4755669999999996E-2</Data></Cell>
    <Cell><Data ss:Type="String">XM_001081708</Data></Cell>
   </Row>
   <Row ss:AutoFitHeight="0">
    <Cell><Data ss:Type="String">A_64_P051661</Data></Cell>
    <Cell><Data ss:Type="Number">1</Data></Cell>
    <Cell ss:StyleID="s62"><Data ss:Type="Number">0.65300000000000002</Data></Cell>
    <Cell><Data ss:Type="Number">0.12485259999999999</Data></Cell>
    <Cell><Data ss:Type="String">NM_001113328</Data></Cell>
    <Cell><Data ss:Type="String">Pde4d</Data></Cell>
   </Row>
   <Row ss:AutoFitHeight="0">
    <Cell><Data ss:Type="String">A_42_P555701</Data></Cell>
    <Cell><Data ss:Type="Number">1</Data></Cell>
    <Cell ss:StyleID="s62"><Data ss:Type="Number">0.65300000000000002</Data></Cell>
    <Cell><Data ss:Type="Number">8.3306169999999999E-2</Data></Cell>
    <Cell><Data ss:Type="String">NM_001107554</Data></Cell>
    <Cell><Data ss:Type="String">Inpp5f</Data></Cell>
   </Row>
   <Row ss:AutoFitHeight="0">
    <Cell><Data ss:Type="String">A_64_P027747</Data></Cell>
    <Cell><Data ss:Type="Number">1</Data></Cell>
    <Cell ss:StyleID="s62"><Data ss:Type="Number">0.65300000000000002</Data></Cell>
    <Cell><Data ss:Type="Number">9.8593330000000007E-2</Data></Cell>
    <Cell><Data ss:Type="String">NM_001108074</Data></Cell>
    <Cell><Data ss:Type="String">Fzr1</Data></Cell>
   </Row>
   <Row ss:AutoFitHeight="0">
    <Cell><Data ss:Type="String">A_44_P398969</Data></Cell>
    <Cell><Data ss:Type="Number">1</Data></Cell>
    <Cell ss:StyleID="s62"><Data ss:Type="Number">0.65300000000000002</Data></Cell>
    <Cell><Data ss:Type="Number">-0.15263333000000001</Data></Cell>
    <Cell><Data ss:Type="String">NM_001013225</Data></Cell>
    <Cell><Data ss:Type="String">Gtpbp2</Data></Cell>
   </Row>
   <Row ss:AutoFitHeight="0">
    <Cell><Data ss:Type="String">A_44_P547056</Data></Cell>
    <Cell><Data ss:Type="Number">1</Data></Cell>
    <Cell ss:StyleID="s62"><Data ss:Type="Number">0.65300000000000002</Data></Cell>
    <Cell><Data ss:Type="Number">7.8003000000000003E-2</Data></Cell>
    <Cell><Data ss:Type="String">NM_001015023</Data></Cell>
    <Cell><Data ss:Type="String">Rab24</Data></Cell>
   </Row>
   <Row ss:AutoFitHeight="0">
    <Cell><Data ss:Type="String">A_64_P153338</Data></Cell>
    <Cell><Data ss:Type="Number">1</Data></Cell>
    <Cell ss:StyleID="s62"><Data ss:Type="Number">0.65300000000000002</Data></Cell>
    <Cell><Data ss:Type="Number">-8.8421769999999997E-2</Data></Cell>
    <Cell><Data ss:Type="String">NM_001127497</Data></Cell>
    <Cell><Data ss:Type="String">Agk</Data></Cell>
   </Row>
   <Row ss:AutoFitHeight="0">
    <Cell><Data ss:Type="String">A_64_P010960</Data></Cell>
    <Cell><Data ss:Type="Number">1</Data></Cell>
    <Cell ss:StyleID="s62"><Data ss:Type="Number">0.65300000000000002</Data></Cell>
    <Cell><Data ss:Type="Number">-0.2792965</Data></Cell>
    <Cell><Data ss:Type="String">FM127585</Data></Cell>
   </Row>
   <Row ss:AutoFitHeight="0">
    <Cell><Data ss:Type="String">A_44_P100886</Data></Cell>
    <Cell><Data ss:Type="Number">1</Data></Cell>
    <Cell ss:StyleID="s62"><Data ss:Type="Number">0.65300000000000002</Data></Cell>
    <Cell><Data ss:Type="Number">-7.9531370000000004E-2</Data></Cell>
    <Cell><Data ss:Type="String">XM_001069542</Data></Cell>
   </Row>
   <Row ss:AutoFitHeight="0">
    <Cell><Data ss:Type="String">A_44_P1011373</Data></Cell>
    <Cell><Data ss:Type="Number">1</Data></Cell>
    <Cell ss:StyleID="s62"><Data ss:Type="Number">0.65300000000000002</Data></Cell>
    <Cell><Data ss:Type="Number">9.4820169999999995E-2</Data></Cell>
    <Cell><Data ss:Type="String">NM_001168549</Data></Cell>
    <Cell><Data ss:Type="String">Camsap1</Data></Cell>
   </Row>
   <Row ss:AutoFitHeight="0">
    <Cell><Data ss:Type="String">A_64_P103585</Data></Cell>
    <Cell><Data ss:Type="Number">1</Data></Cell>
    <Cell ss:StyleID="s62"><Data ss:Type="Number">0.65300000000000002</Data></Cell>
    <Cell><Data ss:Type="Number">-0.26084907000000002</Data></Cell>
    <Cell><Data ss:Type="String">NM_001024239</Data></Cell>
    <Cell><Data ss:Type="String">Ervfrd-1</Data></Cell>
   </Row>
   <Row ss:AutoFitHeight="0">
    <Cell><Data ss:Type="String">A_44_P125471</Data></Cell>
    <Cell><Data ss:Type="Number">1</Data></Cell>
    <Cell ss:StyleID="s62"><Data ss:Type="Number">0.65300000000000002</Data></Cell>
    <Cell><Data ss:Type="Number">-0.13099667000000001</Data></Cell>
    <Cell><Data ss:Type="String">NM_001170326</Data></Cell>
    <Cell><Data ss:Type="String">Gpr158</Data></Cell>
   </Row>
   <Row ss:AutoFitHeight="0">
    <Cell><Data ss:Type="String">A_64_P053888</Data></Cell>
    <Cell><Data ss:Type="Number">1</Data></Cell>
    <Cell ss:StyleID="s62"><Data ss:Type="Number">0.65300000000000002</Data></Cell>
    <Cell><Data ss:Type="Number">-0.14503567000000001</Data></Cell>
   </Row>
   <Row ss:AutoFitHeight="0">
    <Cell><Data ss:Type="String">A_42_P601217</Data></Cell>
    <Cell><Data ss:Type="Number">1</Data></Cell>
    <Cell ss:StyleID="s62"><Data ss:Type="Number">0.65300000000000002</Data></Cell>
    <Cell><Data ss:Type="Number">7.4768329999999994E-2</Data></Cell>
    <Cell><Data ss:Type="String">NM_053460</Data></Cell>
    <Cell><Data ss:Type="String">Pick1</Data></Cell>
   </Row>
   <Row ss:AutoFitHeight="0">
    <Cell><Data ss:Type="String">A_64_P064699</Data></Cell>
    <Cell><Data ss:Type="Number">1</Data></Cell>
    <Cell ss:StyleID="s62"><Data ss:Type="Number">0.65300000000000002</Data></Cell>
    <Cell><Data ss:Type="Number">-0.12850233</Data></Cell>
    <Cell><Data ss:Type="String">NM_001191944</Data></Cell>
    <Cell><Data ss:Type="String">Adamts18</Data></Cell>
   </Row>
   <Row ss:AutoFitHeight="0">
    <Cell><Data ss:Type="String">A_64_P027555</Data></Cell>
    <Cell><Data ss:Type="Number">1</Data></Cell>
    <Cell ss:StyleID="s62"><Data ss:Type="Number">0.65300000000000002</Data></Cell>
    <Cell><Data ss:Type="Number">-8.608217E-2</Data></Cell>
   </Row>
   <Row ss:AutoFitHeight="0">
    <Cell><Data ss:Type="String">A_44_P291028</Data></Cell>
    <Cell><Data ss:Type="Number">1</Data></Cell>
    <Cell ss:StyleID="s62"><Data ss:Type="Number">0.65300000000000002</Data></Cell>
    <Cell><Data ss:Type="Number">-6.4228530000000006E-2</Data></Cell>
    <Cell><Data ss:Type="String">NM_001108692</Data></Cell>
    <Cell><Data ss:Type="String">Arhgef19</Data></Cell>
   </Row>
   <Row ss:AutoFitHeight="0">
    <Cell><Data ss:Type="String">A_42_P751742</Data></Cell>
    <Cell><Data ss:Type="Number">1</Data></Cell>
    <Cell ss:StyleID="s62"><Data ss:Type="Number">0.65300000000000002</Data></Cell>
    <Cell><Data ss:Type="Number">0.17187487000000001</Data></Cell>
    <Cell><Data ss:Type="String">NM_001135088</Data></Cell>
    <Cell><Data ss:Type="String">Zfp385a</Data></Cell>
   </Row>
   <Row ss:AutoFitHeight="0">
    <Cell><Data ss:Type="String">A_42_P732101</Data></Cell>
    <Cell><Data ss:Type="Number">1</Data></Cell>
    <Cell ss:StyleID="s62"><Data ss:Type="Number">0.65300000000000002</Data></Cell>
    <Cell><Data ss:Type="Number">-0.10661133</Data></Cell>
    <Cell><Data ss:Type="String">NM_022624</Data></Cell>
    <Cell><Data ss:Type="String">Slc22a23</Data></Cell>
   </Row>
   <Row ss:AutoFitHeight="0">
    <Cell><Data ss:Type="String">A_64_P084699</Data></Cell>
    <Cell><Data ss:Type="Number">1</Data></Cell>
    <Cell ss:StyleID="s62"><Data ss:Type="Number">0.65300000000000002</Data></Cell>
    <Cell><Data ss:Type="Number">-6.9645830000000006E-2</Data></Cell>
   </Row>
   <Row ss:AutoFitHeight="0">
    <Cell><Data ss:Type="String">A_44_P773535</Data></Cell>
    <Cell><Data ss:Type="Number">1</Data></Cell>
    <Cell ss:StyleID="s62"><Data ss:Type="Number">0.65300000000000002</Data></Cell>
    <Cell><Data ss:Type="Number">-0.16844717000000001</Data></Cell>
    <Cell><Data ss:Type="String">AW914971</Data></Cell>
   </Row>
   <Row ss:AutoFitHeight="0">
    <Cell><Data ss:Type="String">A_64_P047631</Data></Cell>
    <Cell><Data ss:Type="Number">1</Data></Cell>
    <Cell ss:StyleID="s62"><Data ss:Type="Number">0.65300000000000002</Data></Cell>
    <Cell><Data ss:Type="Number">0.15043282999999999</Data></Cell>
   </Row>
   <Row ss:AutoFitHeight="0">
    <Cell><Data ss:Type="String">A_44_P167914</Data></Cell>
    <Cell><Data ss:Type="Number">1</Data></Cell>
    <Cell ss:StyleID="s62"><Data ss:Type="Number">0.65300000000000002</Data></Cell>
    <Cell><Data ss:Type="Number">-0.40432063000000001</Data></Cell>
    <Cell><Data ss:Type="String">NM_182818</Data></Cell>
    <Cell><Data ss:Type="String">Smptb</Data></Cell>
   </Row>
   <Row ss:AutoFitHeight="0">
    <Cell><Data ss:Type="String">A_64_P079528</Data></Cell>
    <Cell><Data ss:Type="Number">1</Data></Cell>
    <Cell ss:StyleID="s62"><Data ss:Type="Number">0.65300000000000002</Data></Cell>
    <Cell><Data ss:Type="Number">0.147814</Data></Cell>
    <Cell><Data ss:Type="String">BU760441</Data></Cell>
   </Row>
   <Row ss:AutoFitHeight="0">
    <Cell><Data ss:Type="String">A_64_P013039</Data></Cell>
    <Cell><Data ss:Type="Number">1</Data></Cell>
    <Cell ss:StyleID="s62"><Data ss:Type="Number">0.65300000000000002</Data></Cell>
    <Cell><Data ss:Type="Number">-8.7020669999999994E-2</Data></Cell>
    <Cell><Data ss:Type="String">XM_002725490</Data></Cell>
    <Cell><Data ss:Type="String">RGD1560046</Data></Cell>
   </Row>
   <Row ss:AutoFitHeight="0">
    <Cell><Data ss:Type="String">A_44_P339867</Data></Cell>
    <Cell><Data ss:Type="Number">1</Data></Cell>
    <Cell ss:StyleID="s62"><Data ss:Type="Number">0.65400000000000003</Data></Cell>
    <Cell><Data ss:Type="Number">7.7481999999999995E-2</Data></Cell>
    <Cell><Data ss:Type="String">NM_017199</Data></Cell>
    <Cell><Data ss:Type="String">Ssr4</Data></Cell>
   </Row>
   <Row ss:AutoFitHeight="0">
    <Cell><Data ss:Type="String">A_43_P15538</Data></Cell>
    <Cell><Data ss:Type="Number">1</Data></Cell>
    <Cell ss:StyleID="s62"><Data ss:Type="Number">0.65400000000000003</Data></Cell>
    <Cell><Data ss:Type="Number">9.6941100000000002E-2</Data></Cell>
    <Cell><Data ss:Type="String">NM_019308</Data></Cell>
    <Cell><Data ss:Type="String">Gja6</Data></Cell>
   </Row>
   <Row ss:AutoFitHeight="0">
    <Cell><Data ss:Type="String">A_64_P083799</Data></Cell>
    <Cell><Data ss:Type="Number">1</Data></Cell>
    <Cell ss:StyleID="s62"><Data ss:Type="Number">0.65400000000000003</Data></Cell>
    <Cell><Data ss:Type="Number">8.2595329999999995E-2</Data></Cell>
   </Row>
   <Row ss:AutoFitHeight="0">
    <Cell><Data ss:Type="String">A_44_P391517</Data></Cell>
    <Cell><Data ss:Type="Number">1</Data></Cell>
    <Cell ss:StyleID="s62"><Data ss:Type="Number">0.65400000000000003</Data></Cell>
    <Cell><Data ss:Type="Number">-0.16846457000000001</Data></Cell>
    <Cell><Data ss:Type="String">NM_001034144</Data></Cell>
    <Cell><Data ss:Type="String">Nkx3-1</Data></Cell>
   </Row>
   <Row ss:AutoFitHeight="0">
    <Cell><Data ss:Type="String">A_64_P059700</Data></Cell>
    <Cell><Data ss:Type="Number">1</Data></Cell>
    <Cell ss:StyleID="s62"><Data ss:Type="Number">0.65400000000000003</Data></Cell>
    <Cell><Data ss:Type="Number">6.1466229999999997E-2</Data></Cell>
    <Cell><Data ss:Type="String">NM_001009513</Data></Cell>
    <Cell><Data ss:Type="String">Vom1r88</Data></Cell>
   </Row>
   <Row ss:AutoFitHeight="0">
    <Cell><Data ss:Type="String">A_64_P076159</Data></Cell>
    <Cell><Data ss:Type="Number">1</Data></Cell>
    <Cell ss:StyleID="s62"><Data ss:Type="Number">0.65400000000000003</Data></Cell>
    <Cell><Data ss:Type="Number">-8.2553470000000004E-2</Data></Cell>
   </Row>
   <Row ss:AutoFitHeight="0">
    <Cell><Data ss:Type="String">A_44_P445615</Data></Cell>
    <Cell><Data ss:Type="Number">1</Data></Cell>
    <Cell ss:StyleID="s62"><Data ss:Type="Number">0.65400000000000003</Data></Cell>
    <Cell><Data ss:Type="Number">-0.13302439999999999</Data></Cell>
    <Cell><Data ss:Type="String">NM_001114602</Data></Cell>
    <Cell><Data ss:Type="String">Pcdhb5</Data></Cell>
   </Row>
   <Row ss:AutoFitHeight="0">
    <Cell><Data ss:Type="String">A_44_P126310</Data></Cell>
    <Cell><Data ss:Type="Number">1</Data></Cell>
    <Cell ss:StyleID="s62"><Data ss:Type="Number">0.65400000000000003</Data></Cell>
    <Cell><Data ss:Type="Number">-0.10006</Data></Cell>
    <Cell><Data ss:Type="String">NM_001005537</Data></Cell>
    <Cell><Data ss:Type="String">Ik</Data></Cell>
   </Row>
   <Row ss:AutoFitHeight="0">
    <Cell><Data ss:Type="String">A_64_P015108</Data></Cell>
    <Cell><Data ss:Type="Number">1</Data></Cell>
    <Cell ss:StyleID="s62"><Data ss:Type="Number">0.65400000000000003</Data></Cell>
    <Cell><Data ss:Type="Number">-0.11587067</Data></Cell>
    <Cell><Data ss:Type="String">NM_001077644</Data></Cell>
    <Cell><Data ss:Type="String">Ptgir</Data></Cell>
   </Row>
   <Row ss:AutoFitHeight="0">
    <Cell><Data ss:Type="String">A_64_P070896</Data></Cell>
    <Cell><Data ss:Type="Number">1</Data></Cell>
    <Cell ss:StyleID="s62"><Data ss:Type="Number">0.65400000000000003</Data></Cell>
    <Cell><Data ss:Type="Number">-0.12413250000000001</Data></Cell>
   </Row>
   <Row ss:AutoFitHeight="0">
    <Cell><Data ss:Type="String">A_43_P17481</Data></Cell>
    <Cell><Data ss:Type="Number">1</Data></Cell>
    <Cell ss:StyleID="s62"><Data ss:Type="Number">0.65400000000000003</Data></Cell>
    <Cell><Data ss:Type="Number">0.17138666999999999</Data></Cell>
    <Cell><Data ss:Type="String">NM_001108958</Data></Cell>
    <Cell><Data ss:Type="String">Rtf1</Data></Cell>
   </Row>
   <Row ss:AutoFitHeight="0">
    <Cell><Data ss:Type="String">A_64_P123577</Data></Cell>
    <Cell><Data ss:Type="Number">1</Data></Cell>
    <Cell ss:StyleID="s62"><Data ss:Type="Number">0.65400000000000003</Data></Cell>
    <Cell><Data ss:Type="Number">0.12707070000000001</Data></Cell>
    <Cell><Data ss:Type="String">XM_001072469</Data></Cell>
    <Cell><Data ss:Type="String">LOC684919</Data></Cell>
   </Row>
   <Row ss:AutoFitHeight="0">
    <Cell><Data ss:Type="String">A_44_P1025944</Data></Cell>
    <Cell><Data ss:Type="Number">1</Data></Cell>
    <Cell ss:StyleID="s62"><Data ss:Type="Number">0.65400000000000003</Data></Cell>
    <Cell><Data ss:Type="Number">7.0050329999999994E-2</Data></Cell>
    <Cell><Data ss:Type="String">NM_147140</Data></Cell>
    <Cell><Data ss:Type="String">Slc35a4</Data></Cell>
   </Row>
   <Row ss:AutoFitHeight="0">
    <Cell><Data ss:Type="String">A_44_P1035706</Data></Cell>
    <Cell><Data ss:Type="Number">1</Data></Cell>
    <Cell ss:StyleID="s62"><Data ss:Type="Number">0.65400000000000003</Data></Cell>
    <Cell><Data ss:Type="Number">0.11534717</Data></Cell>
    <Cell><Data ss:Type="String">NM_001173471</Data></Cell>
    <Cell><Data ss:Type="String">RGD1562012</Data></Cell>
   </Row>
   <Row ss:AutoFitHeight="0">
    <Cell><Data ss:Type="String">A_42_P489817</Data></Cell>
    <Cell><Data ss:Type="Number">1</Data></Cell>
    <Cell ss:StyleID="s62"><Data ss:Type="Number">0.65400000000000003</Data></Cell>
    <Cell><Data ss:Type="Number">0.10361817</Data></Cell>
    <Cell><Data ss:Type="String">NM_001107681</Data></Cell>
    <Cell><Data ss:Type="String">Ppm1l</Data></Cell>
   </Row>
   <Row ss:AutoFitHeight="0">
    <Cell><Data ss:Type="String">A_44_P636387</Data></Cell>
    <Cell><Data ss:Type="Number">1</Data></Cell>
    <Cell ss:StyleID="s62"><Data ss:Type="Number">0.65400000000000003</Data></Cell>
    <Cell><Data ss:Type="Number">-0.16168920000000001</Data></Cell>
   </Row>
   <Row ss:AutoFitHeight="0">
    <Cell><Data ss:Type="String">A_64_P140941</Data></Cell>
    <Cell><Data ss:Type="Number">1</Data></Cell>
    <Cell ss:StyleID="s62"><Data ss:Type="Number">0.65400000000000003</Data></Cell>
    <Cell><Data ss:Type="Number">0.11060717</Data></Cell>
    <Cell><Data ss:Type="String">NM_001107004</Data></Cell>
    <Cell><Data ss:Type="String">Zfp39</Data></Cell>
   </Row>
   <Row ss:AutoFitHeight="0">
    <Cell><Data ss:Type="String">A_64_P088146</Data></Cell>
    <Cell><Data ss:Type="Number">1</Data></Cell>
    <Cell ss:StyleID="s62"><Data ss:Type="Number">0.65400000000000003</Data></Cell>
    <Cell><Data ss:Type="Number">-0.18979989999999999</Data></Cell>
    <Cell><Data ss:Type="String">NM_001004097</Data></Cell>
    <Cell><Data ss:Type="String">Try10</Data></Cell>
   </Row>
   <Row ss:AutoFitHeight="0">
    <Cell><Data ss:Type="String">A_64_P161675</Data></Cell>
    <Cell><Data ss:Type="Number">1</Data></Cell>
    <Cell ss:StyleID="s62"><Data ss:Type="Number">0.65400000000000003</Data></Cell>
    <Cell><Data ss:Type="Number">0.16169790000000001</Data></Cell>
    <Cell><Data ss:Type="String">NM_019171</Data></Cell>
    <Cell><Data ss:Type="String">Spt1</Data></Cell>
   </Row>
   <Row ss:AutoFitHeight="0">
    <Cell><Data ss:Type="String">A_64_P111300</Data></Cell>
    <Cell><Data ss:Type="Number">1</Data></Cell>
    <Cell ss:StyleID="s62"><Data ss:Type="Number">0.65400000000000003</Data></Cell>
    <Cell><Data ss:Type="Number">6.7907999999999996E-2</Data></Cell>
    <Cell><Data ss:Type="String">XM_001053139</Data></Cell>
    <Cell><Data ss:Type="String">LOC678880</Data></Cell>
   </Row>
   <Row ss:AutoFitHeight="0">
    <Cell><Data ss:Type="String">A_64_P297479</Data></Cell>
    <Cell><Data ss:Type="Number">1</Data></Cell>
    <Cell ss:StyleID="s62"><Data ss:Type="Number">0.65400000000000003</Data></Cell>
    <Cell><Data ss:Type="Number">-6.7725999999999995E-2</Data></Cell>
    <Cell><Data ss:Type="String">XM_001068142</Data></Cell>
    <Cell><Data ss:Type="String">RGD1561086</Data></Cell>
   </Row>
   <Row ss:AutoFitHeight="0">
    <Cell><Data ss:Type="String">A_42_P690300</Data></Cell>
    <Cell><Data ss:Type="Number">1</Data></Cell>
    <Cell ss:StyleID="s62"><Data ss:Type="Number">0.65400000000000003</Data></Cell>
    <Cell><Data ss:Type="Number">-9.0891330000000006E-2</Data></Cell>
    <Cell><Data ss:Type="String">NM_001039034</Data></Cell>
    <Cell><Data ss:Type="String">Wdr5</Data></Cell>
   </Row>
   <Row ss:AutoFitHeight="0">
    <Cell><Data ss:Type="String">A_44_P286087</Data></Cell>
    <Cell><Data ss:Type="Number">1</Data></Cell>
    <Cell ss:StyleID="s62"><Data ss:Type="Number">0.65400000000000003</Data></Cell>
    <Cell><Data ss:Type="Number">9.6359E-2</Data></Cell>
    <Cell><Data ss:Type="String">NM_001014142</Data></Cell>
    <Cell><Data ss:Type="String">Ufsp2</Data></Cell>
   </Row>
   <Row ss:AutoFitHeight="0">
    <Cell><Data ss:Type="String">A_44_P280840</Data></Cell>
    <Cell><Data ss:Type="Number">1</Data></Cell>
    <Cell ss:StyleID="s62"><Data ss:Type="Number">0.65400000000000003</Data></Cell>
    <Cell><Data ss:Type="Number">-0.14176042999999999</Data></Cell>
    <Cell><Data ss:Type="String">NM_001000528</Data></Cell>
    <Cell><Data ss:Type="String">Olr1509</Data></Cell>
   </Row>
   <Row ss:AutoFitHeight="0">
    <Cell><Data ss:Type="String">A_64_P061092</Data></Cell>
    <Cell><Data ss:Type="Number">1</Data></Cell>
    <Cell ss:StyleID="s62"><Data ss:Type="Number">0.65400000000000003</Data></Cell>
    <Cell><Data ss:Type="Number">-0.16088332999999999</Data></Cell>
   </Row>
   <Row ss:AutoFitHeight="0">
    <Cell><Data ss:Type="String">A_44_P165732</Data></Cell>
    <Cell><Data ss:Type="Number">1</Data></Cell>
    <Cell ss:StyleID="s62"><Data ss:Type="Number">0.65400000000000003</Data></Cell>
    <Cell><Data ss:Type="Number">-0.1126346</Data></Cell>
    <Cell><Data ss:Type="String">NM_030990</Data></Cell>
    <Cell><Data ss:Type="String">Plp1</Data></Cell>
   </Row>
   <Row ss:AutoFitHeight="0">
    <Cell><Data ss:Type="String">A_44_P667478</Data></Cell>
    <Cell><Data ss:Type="Number">1</Data></Cell>
    <Cell ss:StyleID="s62"><Data ss:Type="Number">0.65400000000000003</Data></Cell>
    <Cell><Data ss:Type="Number">6.7344000000000001E-2</Data></Cell>
   </Row>
   <Row ss:AutoFitHeight="0">
    <Cell><Data ss:Type="String">A_64_P016598</Data></Cell>
    <Cell><Data ss:Type="Number">1</Data></Cell>
    <Cell ss:StyleID="s62"><Data ss:Type="Number">0.65400000000000003</Data></Cell>
    <Cell><Data ss:Type="Number">0.16418050000000001</Data></Cell>
    <Cell ss:Index="6"><Data ss:Type="String">Slc19a1</Data></Cell>
   </Row>
   <Row ss:AutoFitHeight="0">
    <Cell><Data ss:Type="String">A_43_P15317</Data></Cell>
    <Cell><Data ss:Type="Number">1</Data></Cell>
    <Cell ss:StyleID="s62"><Data ss:Type="Number">0.65400000000000003</Data></Cell>
    <Cell><Data ss:Type="Number">-9.0013270000000006E-2</Data></Cell>
    <Cell><Data ss:Type="String">NM_031343</Data></Cell>
    <Cell><Data ss:Type="String">Slc6a2</Data></Cell>
   </Row>
   <Row ss:AutoFitHeight="0">
    <Cell><Data ss:Type="String">A_44_P380060</Data></Cell>
    <Cell><Data ss:Type="Number">1</Data></Cell>
    <Cell ss:StyleID="s62"><Data ss:Type="Number">0.65400000000000003</Data></Cell>
    <Cell><Data ss:Type="Number">0.12721203</Data></Cell>
    <Cell><Data ss:Type="String">NM_001014154</Data></Cell>
    <Cell><Data ss:Type="String">Dnaaf1</Data></Cell>
   </Row>
   <Row ss:AutoFitHeight="0">
    <Cell><Data ss:Type="String">A_64_P119647</Data></Cell>
    <Cell><Data ss:Type="Number">1</Data></Cell>
    <Cell ss:StyleID="s62"><Data ss:Type="Number">0.65400000000000003</Data></Cell>
    <Cell><Data ss:Type="Number">-0.32079999999999997</Data></Cell>
   </Row>
   <Row ss:AutoFitHeight="0">
    <Cell><Data ss:Type="String">A_64_P162648</Data></Cell>
    <Cell><Data ss:Type="Number">1</Data></Cell>
    <Cell ss:StyleID="s62"><Data ss:Type="Number">0.65400000000000003</Data></Cell>
    <Cell><Data ss:Type="Number">-0.13525917000000001</Data></Cell>
   </Row>
   <Row ss:AutoFitHeight="0">
    <Cell><Data ss:Type="String">A_64_P166312</Data></Cell>
    <Cell><Data ss:Type="Number">1</Data></Cell>
    <Cell ss:StyleID="s62"><Data ss:Type="Number">0.65400000000000003</Data></Cell>
    <Cell><Data ss:Type="Number">-0.14202266999999999</Data></Cell>
   </Row>
   <Row ss:AutoFitHeight="0">
    <Cell><Data ss:Type="String">A_64_P034090</Data></Cell>
    <Cell><Data ss:Type="Number">1</Data></Cell>
    <Cell ss:StyleID="s62"><Data ss:Type="Number">0.65400000000000003</Data></Cell>
    <Cell><Data ss:Type="Number">-0.16599222999999999</Data></Cell>
    <Cell><Data ss:Type="String">NM_201426</Data></Cell>
    <Cell><Data ss:Type="String">Adm2</Data></Cell>
   </Row>
   <Row ss:AutoFitHeight="0">
    <Cell><Data ss:Type="String">A_44_P316490</Data></Cell>
    <Cell><Data ss:Type="Number">1</Data></Cell>
    <Cell ss:StyleID="s62"><Data ss:Type="Number">0.65400000000000003</Data></Cell>
    <Cell><Data ss:Type="Number">8.5686999999999999E-2</Data></Cell>
    <Cell><Data ss:Type="String">NM_001177684</Data></Cell>
    <Cell><Data ss:Type="String">RGD1311612</Data></Cell>
   </Row>
   <Row ss:AutoFitHeight="0">
    <Cell><Data ss:Type="String">A_64_P000577</Data></Cell>
    <Cell><Data ss:Type="Number">1</Data></Cell>
    <Cell ss:StyleID="s62"><Data ss:Type="Number">0.65500000000000003</Data></Cell>
    <Cell><Data ss:Type="Number">-9.0258000000000005E-2</Data></Cell>
   </Row>
   <Row ss:AutoFitHeight="0">
    <Cell><Data ss:Type="String">A_64_P155186</Data></Cell>
    <Cell><Data ss:Type="Number">1</Data></Cell>
    <Cell ss:StyleID="s62"><Data ss:Type="Number">0.65500000000000003</Data></Cell>
    <Cell><Data ss:Type="Number">-9.1222670000000006E-2</Data></Cell>
    <Cell><Data ss:Type="String">NM_153296</Data></Cell>
    <Cell><Data ss:Type="String">Aurka</Data></Cell>
   </Row>
   <Row ss:AutoFitHeight="0">
    <Cell><Data ss:Type="String">A_44_P468519</Data></Cell>
    <Cell><Data ss:Type="Number">1</Data></Cell>
    <Cell ss:StyleID="s62"><Data ss:Type="Number">0.65500000000000003</Data></Cell>
    <Cell><Data ss:Type="Number">-0.20236272999999999</Data></Cell>
    <Cell><Data ss:Type="String">NM_001012020</Data></Cell>
    <Cell><Data ss:Type="String">Papolb</Data></Cell>
   </Row>
   <Row ss:AutoFitHeight="0">
    <Cell><Data ss:Type="String">A_64_P017791</Data></Cell>
    <Cell><Data ss:Type="Number">1</Data></Cell>
    <Cell ss:StyleID="s62"><Data ss:Type="Number">0.65500000000000003</Data></Cell>
    <Cell><Data ss:Type="Number">-0.37425047</Data></Cell>
    <Cell><Data ss:Type="String">XM_002727063</Data></Cell>
    <Cell><Data ss:Type="String">Skor1</Data></Cell>
   </Row>
   <Row ss:AutoFitHeight="0">
    <Cell><Data ss:Type="String">A_64_P031741</Data></Cell>
    <Cell><Data ss:Type="Number">1</Data></Cell>
    <Cell ss:StyleID="s62"><Data ss:Type="Number">0.65500000000000003</Data></Cell>
    <Cell><Data ss:Type="Number">0.171071</Data></Cell>
   </Row>
   <Row ss:AutoFitHeight="0">
    <Cell><Data ss:Type="String">A_64_P162183</Data></Cell>
    <Cell><Data ss:Type="Number">1</Data></Cell>
    <Cell ss:StyleID="s62"><Data ss:Type="Number">0.65500000000000003</Data></Cell>
    <Cell><Data ss:Type="Number">7.7365500000000004E-2</Data></Cell>
    <Cell><Data ss:Type="String">NM_001108605</Data></Cell>
    <Cell><Data ss:Type="String">Pcif1</Data></Cell>
   </Row>
   <Row ss:AutoFitHeight="0">
    <Cell><Data ss:Type="String">A_44_P698351</Data></Cell>
    <Cell><Data ss:Type="Number">1</Data></Cell>
    <Cell ss:StyleID="s62"><Data ss:Type="Number">0.65500000000000003</Data></Cell>
    <Cell><Data ss:Type="Number">0.29375157000000002</Data></Cell>
    <Cell><Data ss:Type="String">NM_001192006</Data></Cell>
    <Cell><Data ss:Type="String">Cd84</Data></Cell>
   </Row>
   <Row ss:AutoFitHeight="0">
    <Cell><Data ss:Type="String">A_44_P142829</Data></Cell>
    <Cell><Data ss:Type="Number">1</Data></Cell>
    <Cell ss:StyleID="s62"><Data ss:Type="Number">0.65500000000000003</Data></Cell>
    <Cell><Data ss:Type="Number">-0.12340733</Data></Cell>
    <Cell><Data ss:Type="String">NM_031053</Data></Cell>
    <Cell><Data ss:Type="String">Mlh1</Data></Cell>
   </Row>
   <Row ss:AutoFitHeight="0">
    <Cell><Data ss:Type="String">A_44_P421650</Data></Cell>
    <Cell><Data ss:Type="Number">1</Data></Cell>
    <Cell ss:StyleID="s62"><Data ss:Type="Number">0.65500000000000003</Data></Cell>
    <Cell><Data ss:Type="Number">-7.2371000000000005E-2</Data></Cell>
    <Cell><Data ss:Type="String">NM_012857</Data></Cell>
    <Cell><Data ss:Type="String">Lamp1</Data></Cell>
   </Row>
   <Row ss:AutoFitHeight="0">
    <Cell><Data ss:Type="String">A_64_P006002</Data></Cell>
    <Cell><Data ss:Type="Number">1</Data></Cell>
    <Cell ss:StyleID="s62"><Data ss:Type="Number">0.65500000000000003</Data></Cell>
    <Cell><Data ss:Type="Number">8.0768000000000006E-2</Data></Cell>
    <Cell><Data ss:Type="String">NM_138912</Data></Cell>
    <Cell><Data ss:Type="String">Ppp1r3b</Data></Cell>
   </Row>
   <Row ss:AutoFitHeight="0">
    <Cell><Data ss:Type="String">A_44_P384683</Data></Cell>
    <Cell><Data ss:Type="Number">1</Data></Cell>
    <Cell ss:StyleID="s62"><Data ss:Type="Number">0.65500000000000003</Data></Cell>
    <Cell><Data ss:Type="Number">-0.14705513000000001</Data></Cell>
    <Cell><Data ss:Type="String">XM_002727527</Data></Cell>
    <Cell><Data ss:Type="String">Utx</Data></Cell>
   </Row>
   <Row ss:AutoFitHeight="0">
    <Cell><Data ss:Type="String">A_43_P14919</Data></Cell>
    <Cell><Data ss:Type="Number">1</Data></Cell>
    <Cell ss:StyleID="s62"><Data ss:Type="Number">0.65500000000000003</Data></Cell>
    <Cell><Data ss:Type="Number">0.13379267</Data></Cell>
    <Cell><Data ss:Type="String">NM_019372</Data></Cell>
    <Cell><Data ss:Type="String">Pdp1</Data></Cell>
   </Row>
   <Row ss:AutoFitHeight="0">
    <Cell><Data ss:Type="String">A_64_P067654</Data></Cell>
    <Cell><Data ss:Type="Number">1</Data></Cell>
    <Cell ss:StyleID="s62"><Data ss:Type="Number">0.65500000000000003</Data></Cell>
    <Cell><Data ss:Type="Number">-0.32400152999999998</Data></Cell>
    <Cell><Data ss:Type="String">NM_031972</Data></Cell>
    <Cell><Data ss:Type="String">Aldh3a1</Data></Cell>
   </Row>
   <Row ss:AutoFitHeight="0">
    <Cell><Data ss:Type="String">A_64_P031010</Data></Cell>
    <Cell><Data ss:Type="Number">1</Data></Cell>
    <Cell ss:StyleID="s62"><Data ss:Type="Number">0.65500000000000003</Data></Cell>
    <Cell><Data ss:Type="Number">0.21281737000000001</Data></Cell>
    <Cell><Data ss:Type="String">NM_001109648</Data></Cell>
    <Cell><Data ss:Type="String">Tmem107</Data></Cell>
   </Row>
   <Row ss:AutoFitHeight="0">
    <Cell><Data ss:Type="String">A_64_P005167</Data></Cell>
    <Cell><Data ss:Type="Number">1</Data></Cell>
    <Cell ss:StyleID="s62"><Data ss:Type="Number">0.65500000000000003</Data></Cell>
    <Cell><Data ss:Type="Number">-0.10178566999999999</Data></Cell>
   </Row>
   <Row ss:AutoFitHeight="0">
    <Cell><Data ss:Type="String">A_64_P129629</Data></Cell>
    <Cell><Data ss:Type="Number">1</Data></Cell>
    <Cell ss:StyleID="s62"><Data ss:Type="Number">0.65500000000000003</Data></Cell>
    <Cell><Data ss:Type="Number">-6.712767E-2</Data></Cell>
    <Cell><Data ss:Type="String">NM_022504</Data></Cell>
    <Cell><Data ss:Type="String">Rpl36</Data></Cell>
   </Row>
   <Row ss:AutoFitHeight="0">
    <Cell><Data ss:Type="String">A_64_P066008</Data></Cell>
    <Cell><Data ss:Type="Number">1</Data></Cell>
    <Cell ss:StyleID="s62"><Data ss:Type="Number">0.65500000000000003</Data></Cell>
    <Cell><Data ss:Type="Number">-0.17001550000000001</Data></Cell>
    <Cell><Data ss:Type="String">XM_001071516</Data></Cell>
    <Cell><Data ss:Type="String">Hist1h3f</Data></Cell>
   </Row>
   <Row ss:AutoFitHeight="0">
    <Cell><Data ss:Type="String">A_64_P099189</Data></Cell>
    <Cell><Data ss:Type="Number">1</Data></Cell>
    <Cell ss:StyleID="s62"><Data ss:Type="Number">0.65500000000000003</Data></Cell>
    <Cell><Data ss:Type="Number">-6.2671169999999998E-2</Data></Cell>
    <Cell><Data ss:Type="String">NM_031629</Data></Cell>
    <Cell><Data ss:Type="String">Psmb4</Data></Cell>
   </Row>
   <Row ss:AutoFitHeight="0">
    <Cell><Data ss:Type="String">A_42_P545966</Data></Cell>
    <Cell><Data ss:Type="Number">1</Data></Cell>
    <Cell ss:StyleID="s62"><Data ss:Type="Number">0.65500000000000003</Data></Cell>
    <Cell><Data ss:Type="Number">-0.10698133</Data></Cell>
    <Cell><Data ss:Type="String">NM_001108179</Data></Cell>
    <Cell><Data ss:Type="String">Stag1</Data></Cell>
   </Row>
   <Row ss:AutoFitHeight="0">
    <Cell><Data ss:Type="String">A_64_P079483</Data></Cell>
    <Cell><Data ss:Type="Number">1</Data></Cell>
    <Cell ss:StyleID="s62"><Data ss:Type="Number">0.65500000000000003</Data></Cell>
    <Cell><Data ss:Type="Number">0.10674867</Data></Cell>
   </Row>
   <Row ss:AutoFitHeight="0">
    <Cell><Data ss:Type="String">A_64_P135087</Data></Cell>
    <Cell><Data ss:Type="Number">1</Data></Cell>
    <Cell ss:StyleID="s62"><Data ss:Type="Number">0.65500000000000003</Data></Cell>
    <Cell><Data ss:Type="Number">0.31196497000000001</Data></Cell>
    <Cell><Data ss:Type="String">NM_001170799</Data></Cell>
    <Cell><Data ss:Type="String">Ipcef1</Data></Cell>
   </Row>
   <Row ss:AutoFitHeight="0">
    <Cell><Data ss:Type="String">A_44_P344205</Data></Cell>
    <Cell><Data ss:Type="Number">1</Data></Cell>
    <Cell ss:StyleID="s62"><Data ss:Type="Number">0.65500000000000003</Data></Cell>
    <Cell><Data ss:Type="Number">0.17932366999999999</Data></Cell>
    <Cell><Data ss:Type="String">NM_001000821</Data></Cell>
    <Cell><Data ss:Type="String">Olr868</Data></Cell>
   </Row>
   <Row ss:AutoFitHeight="0">
    <Cell><Data ss:Type="String">A_64_P005659</Data></Cell>
    <Cell><Data ss:Type="Number">1</Data></Cell>
    <Cell ss:StyleID="s62"><Data ss:Type="Number">0.65500000000000003</Data></Cell>
    <Cell><Data ss:Type="Number">-0.14372199999999999</Data></Cell>
    <Cell><Data ss:Type="String">NR_003722</Data></Cell>
    <Cell><Data ss:Type="String">Gapdh-ps1</Data></Cell>
   </Row>
   <Row ss:AutoFitHeight="0">
    <Cell><Data ss:Type="String">A_44_P839920</Data></Cell>
    <Cell><Data ss:Type="Number">1</Data></Cell>
    <Cell ss:StyleID="s62"><Data ss:Type="Number">0.65500000000000003</Data></Cell>
    <Cell><Data ss:Type="Number">7.6136670000000004E-2</Data></Cell>
    <Cell><Data ss:Type="String">NM_001191587</Data></Cell>
    <Cell><Data ss:Type="String">Bcorl1</Data></Cell>
   </Row>
   <Row ss:AutoFitHeight="0">
    <Cell><Data ss:Type="String">A_64_P117598</Data></Cell>
    <Cell><Data ss:Type="Number">1</Data></Cell>
    <Cell ss:StyleID="s62"><Data ss:Type="Number">0.65500000000000003</Data></Cell>
    <Cell><Data ss:Type="Number">-0.42448692999999998</Data></Cell>
    <Cell><Data ss:Type="String">NM_017044</Data></Cell>
    <Cell><Data ss:Type="String">Pth</Data></Cell>
   </Row>
   <Row ss:AutoFitHeight="0">
    <Cell><Data ss:Type="String">A_44_P346572</Data></Cell>
    <Cell><Data ss:Type="Number">1</Data></Cell>
    <Cell ss:StyleID="s62"><Data ss:Type="Number">0.65500000000000003</Data></Cell>
    <Cell><Data ss:Type="Number">-0.10239433000000001</Data></Cell>
    <Cell><Data ss:Type="String">NM_001008891</Data></Cell>
    <Cell><Data ss:Type="String">Ssr1</Data></Cell>
   </Row>
   <Row ss:AutoFitHeight="0">
    <Cell><Data ss:Type="String">A_64_P127629</Data></Cell>
    <Cell><Data ss:Type="Number">1</Data></Cell>
    <Cell ss:StyleID="s62"><Data ss:Type="Number">0.65500000000000003</Data></Cell>
    <Cell><Data ss:Type="Number">0.18733440000000001</Data></Cell>
   </Row>
   <Row ss:AutoFitHeight="0">
    <Cell><Data ss:Type="String">A_64_P135659</Data></Cell>
    <Cell><Data ss:Type="Number">1</Data></Cell>
    <Cell ss:StyleID="s62"><Data ss:Type="Number">0.65500000000000003</Data></Cell>
    <Cell><Data ss:Type="Number">9.6425070000000002E-2</Data></Cell>
    <Cell><Data ss:Type="String">XM_001079259</Data></Cell>
    <Cell><Data ss:Type="String">LOC691684</Data></Cell>
   </Row>
   <Row ss:AutoFitHeight="0">
    <Cell><Data ss:Type="String">A_44_P499851</Data></Cell>
    <Cell><Data ss:Type="Number">1</Data></Cell>
    <Cell ss:StyleID="s62"><Data ss:Type="Number">0.65500000000000003</Data></Cell>
    <Cell><Data ss:Type="Number">-0.16665132999999999</Data></Cell>
    <Cell><Data ss:Type="String">NM_022394</Data></Cell>
    <Cell><Data ss:Type="String">Safb</Data></Cell>
   </Row>
   <Row ss:AutoFitHeight="0">
    <Cell><Data ss:Type="String">A_44_P464196</Data></Cell>
    <Cell><Data ss:Type="Number">1</Data></Cell>
    <Cell ss:StyleID="s62"><Data ss:Type="Number">0.65500000000000003</Data></Cell>
    <Cell><Data ss:Type="Number">0.133135</Data></Cell>
    <Cell><Data ss:Type="String">NM_001012164</Data></Cell>
    <Cell><Data ss:Type="String">Cd97</Data></Cell>
   </Row>
   <Row ss:AutoFitHeight="0">
    <Cell><Data ss:Type="String">A_64_P047983</Data></Cell>
    <Cell><Data ss:Type="Number">1</Data></Cell>
    <Cell ss:StyleID="s62"><Data ss:Type="Number">0.65500000000000003</Data></Cell>
    <Cell><Data ss:Type="Number">-0.15805617</Data></Cell>
    <Cell><Data ss:Type="String">NM_001012461</Data></Cell>
    <Cell><Data ss:Type="String">Dntt</Data></Cell>
   </Row>
   <Row ss:AutoFitHeight="0">
    <Cell><Data ss:Type="String">A_64_P118225</Data></Cell>
    <Cell><Data ss:Type="Number">1</Data></Cell>
    <Cell ss:StyleID="s62"><Data ss:Type="Number">0.65500000000000003</Data></Cell>
    <Cell><Data ss:Type="Number">-0.27540067000000001</Data></Cell>
    <Cell><Data ss:Type="String">XM_001064613</Data></Cell>
    <Cell><Data ss:Type="String">LOC685636</Data></Cell>
   </Row>
   <Row ss:AutoFitHeight="0">
    <Cell><Data ss:Type="String">A_64_P039865</Data></Cell>
    <Cell><Data ss:Type="Number">1</Data></Cell>
    <Cell ss:StyleID="s62"><Data ss:Type="Number">0.65500000000000003</Data></Cell>
    <Cell><Data ss:Type="Number">-7.4998330000000002E-2</Data></Cell>
   </Row>
   <Row ss:AutoFitHeight="0">
    <Cell><Data ss:Type="String">A_64_P142242</Data></Cell>
    <Cell><Data ss:Type="Number">1</Data></Cell>
    <Cell ss:StyleID="s62"><Data ss:Type="Number">0.65600000000000003</Data></Cell>
    <Cell><Data ss:Type="Number">-6.4507969999999998E-2</Data></Cell>
    <Cell><Data ss:Type="String">NM_019274</Data></Cell>
    <Cell><Data ss:Type="String">Colq</Data></Cell>
   </Row>
   <Row ss:AutoFitHeight="0">
    <Cell><Data ss:Type="String">A_64_P116276</Data></Cell>
    <Cell><Data ss:Type="Number">1</Data></Cell>
    <Cell ss:StyleID="s62"><Data ss:Type="Number">0.65600000000000003</Data></Cell>
    <Cell><Data ss:Type="Number">0.10994733</Data></Cell>
   </Row>
   <Row ss:AutoFitHeight="0">
    <Cell><Data ss:Type="String">A_43_P16685</Data></Cell>
    <Cell><Data ss:Type="Number">1</Data></Cell>
    <Cell ss:StyleID="s62"><Data ss:Type="Number">0.65600000000000003</Data></Cell>
    <Cell><Data ss:Type="Number">-8.4697830000000002E-2</Data></Cell>
    <Cell><Data ss:Type="String">XM_220219</Data></Cell>
    <Cell><Data ss:Type="String">Abca3</Data></Cell>
   </Row>
   <Row ss:AutoFitHeight="0">
    <Cell><Data ss:Type="String">A_64_P086250</Data></Cell>
    <Cell><Data ss:Type="Number">1</Data></Cell>
    <Cell ss:StyleID="s62"><Data ss:Type="Number">0.65600000000000003</Data></Cell>
    <Cell><Data ss:Type="Number">-0.27866259999999998</Data></Cell>
   </Row>
   <Row ss:AutoFitHeight="0">
    <Cell><Data ss:Type="String">A_44_P464393</Data></Cell>
    <Cell><Data ss:Type="Number">1</Data></Cell>
    <Cell ss:StyleID="s62"><Data ss:Type="Number">0.65600000000000003</Data></Cell>
    <Cell><Data ss:Type="Number">-0.12144083</Data></Cell>
    <Cell><Data ss:Type="String">NM_001108090</Data></Cell>
    <Cell><Data ss:Type="String">Ccdc59</Data></Cell>
   </Row>
   <Row ss:AutoFitHeight="0">
    <Cell><Data ss:Type="String">A_64_P057677</Data></Cell>
    <Cell><Data ss:Type="Number">1</Data></Cell>
    <Cell ss:StyleID="s62"><Data ss:Type="Number">0.65600000000000003</Data></Cell>
    <Cell><Data ss:Type="Number">-6.9850670000000004E-2</Data></Cell>
    <Cell><Data ss:Type="String">XM_001065081</Data></Cell>
    <Cell><Data ss:Type="String">RGD1565509</Data></Cell>
   </Row>
   <Row ss:AutoFitHeight="0">
    <Cell><Data ss:Type="String">A_64_P041493</Data></Cell>
    <Cell><Data ss:Type="Number">1</Data></Cell>
    <Cell ss:StyleID="s62"><Data ss:Type="Number">0.65600000000000003</Data></Cell>
    <Cell><Data ss:Type="Number">0.1033948</Data></Cell>
    <Cell><Data ss:Type="String">XM_001061198</Data></Cell>
   </Row>
   <Row ss:AutoFitHeight="0">
    <Cell><Data ss:Type="String">A_43_P15570</Data></Cell>
    <Cell><Data ss:Type="Number">1</Data></Cell>
    <Cell ss:StyleID="s62"><Data ss:Type="Number">0.65600000000000003</Data></Cell>
    <Cell><Data ss:Type="Number">0.1016495</Data></Cell>
    <Cell><Data ss:Type="String">NM_031692</Data></Cell>
    <Cell><Data ss:Type="String">Ykt6</Data></Cell>
   </Row>
   <Row ss:AutoFitHeight="0">
    <Cell><Data ss:Type="String">A_64_P008268</Data></Cell>
    <Cell><Data ss:Type="Number">1</Data></Cell>
    <Cell ss:StyleID="s62"><Data ss:Type="Number">0.65600000000000003</Data></Cell>
    <Cell><Data ss:Type="Number">0.12003833</Data></Cell>
    <Cell><Data ss:Type="String">NM_001108238</Data></Cell>
    <Cell><Data ss:Type="String">Ankrd12</Data></Cell>
   </Row>
   <Row ss:AutoFitHeight="0">
    <Cell><Data ss:Type="String">A_64_P079716</Data></Cell>
    <Cell><Data ss:Type="Number">1</Data></Cell>
    <Cell ss:StyleID="s62"><Data ss:Type="Number">0.65600000000000003</Data></Cell>
    <Cell><Data ss:Type="Number">-6.8734669999999998E-2</Data></Cell>
   </Row>
   <Row ss:AutoFitHeight="0">
    <Cell><Data ss:Type="String">A_44_P351576</Data></Cell>
    <Cell><Data ss:Type="Number">1</Data></Cell>
    <Cell ss:StyleID="s62"><Data ss:Type="Number">0.65600000000000003</Data></Cell>
    <Cell><Data ss:Type="Number">0.13377149999999999</Data></Cell>
    <Cell><Data ss:Type="String">NM_001106246</Data></Cell>
    <Cell><Data ss:Type="String">Gpatch1</Data></Cell>
   </Row>
   <Row ss:AutoFitHeight="0">
    <Cell><Data ss:Type="String">A_42_P722862</Data></Cell>
    <Cell><Data ss:Type="Number">1</Data></Cell>
    <Cell ss:StyleID="s62"><Data ss:Type="Number">0.65600000000000003</Data></Cell>
    <Cell><Data ss:Type="Number">-0.17085633</Data></Cell>
    <Cell><Data ss:Type="String">NM_001115013</Data></Cell>
    <Cell><Data ss:Type="String">Selm</Data></Cell>
   </Row>
   <Row ss:AutoFitHeight="0">
    <Cell><Data ss:Type="String">A_44_P347400</Data></Cell>
    <Cell><Data ss:Type="Number">1</Data></Cell>
    <Cell ss:StyleID="s62"><Data ss:Type="Number">0.65600000000000003</Data></Cell>
    <Cell><Data ss:Type="Number">0.16334066999999999</Data></Cell>
    <Cell><Data ss:Type="String">NM_001108272</Data></Cell>
    <Cell><Data ss:Type="String">Pank3</Data></Cell>
   </Row>
   <Row ss:AutoFitHeight="0">
    <Cell><Data ss:Type="String">A_44_P300093</Data></Cell>
    <Cell><Data ss:Type="Number">1</Data></Cell>
    <Cell ss:StyleID="s62"><Data ss:Type="Number">0.65600000000000003</Data></Cell>
    <Cell><Data ss:Type="Number">9.4729400000000005E-2</Data></Cell>
    <Cell><Data ss:Type="String">XM_001071807</Data></Cell>
    <Cell><Data ss:Type="String">Ttc15</Data></Cell>
   </Row>
   <Row ss:AutoFitHeight="0">
    <Cell><Data ss:Type="String">A_44_P351795</Data></Cell>
    <Cell><Data ss:Type="Number">1</Data></Cell>
    <Cell ss:StyleID="s62"><Data ss:Type="Number">0.65600000000000003</Data></Cell>
    <Cell><Data ss:Type="Number">-7.9455999999999999E-2</Data></Cell>
    <Cell><Data ss:Type="String">XM_001077334</Data></Cell>
    <Cell><Data ss:Type="String">Nup188</Data></Cell>
   </Row>
   <Row ss:AutoFitHeight="0">
    <Cell><Data ss:Type="String">A_42_P561597</Data></Cell>
    <Cell><Data ss:Type="Number">1</Data></Cell>
    <Cell ss:StyleID="s62"><Data ss:Type="Number">0.65600000000000003</Data></Cell>
    <Cell><Data ss:Type="Number">-8.7754670000000007E-2</Data></Cell>
    <Cell><Data ss:Type="String">NM_001106486</Data></Cell>
    <Cell><Data ss:Type="String">Dnajc10</Data></Cell>
   </Row>
   <Row ss:AutoFitHeight="0">
    <Cell><Data ss:Type="String">A_64_P074236</Data></Cell>
    <Cell><Data ss:Type="Number">1</Data></Cell>
    <Cell ss:StyleID="s62"><Data ss:Type="Number">0.65600000000000003</Data></Cell>
    <Cell><Data ss:Type="Number">-6.5346329999999994E-2</Data></Cell>
   </Row>
   <Row ss:AutoFitHeight="0">
    <Cell><Data ss:Type="String">A_44_P714618</Data></Cell>
    <Cell><Data ss:Type="Number">1</Data></Cell>
    <Cell ss:StyleID="s62"><Data ss:Type="Number">0.65600000000000003</Data></Cell>
    <Cell><Data ss:Type="Number">-0.12648767</Data></Cell>
    <Cell><Data ss:Type="String">XR_085918</Data></Cell>
    <Cell><Data ss:Type="String">Arl4c-ps1</Data></Cell>
   </Row>
   <Row ss:AutoFitHeight="0">
    <Cell><Data ss:Type="String">A_64_P139392</Data></Cell>
    <Cell><Data ss:Type="Number">1</Data></Cell>
    <Cell ss:StyleID="s62"><Data ss:Type="Number">0.65600000000000003</Data></Cell>
    <Cell><Data ss:Type="Number">-0.16699766999999999</Data></Cell>
    <Cell><Data ss:Type="String">XM_002724728</Data></Cell>
    <Cell><Data ss:Type="String">RGD1305422</Data></Cell>
   </Row>
   <Row ss:AutoFitHeight="0">
    <Cell><Data ss:Type="String">A_64_P134338</Data></Cell>
    <Cell><Data ss:Type="Number">1</Data></Cell>
    <Cell ss:StyleID="s62"><Data ss:Type="Number">0.65600000000000003</Data></Cell>
    <Cell><Data ss:Type="Number">-8.8986330000000002E-2</Data></Cell>
   </Row>
   <Row ss:AutoFitHeight="0">
    <Cell><Data ss:Type="String">A_44_P777173</Data></Cell>
    <Cell><Data ss:Type="Number">1</Data></Cell>
    <Cell ss:StyleID="s62"><Data ss:Type="Number">0.65600000000000003</Data></Cell>
    <Cell><Data ss:Type="Number">0.1102394</Data></Cell>
    <Cell><Data ss:Type="String">NM_001013984</Data></Cell>
    <Cell><Data ss:Type="String">Npl</Data></Cell>
   </Row>
   <Row ss:AutoFitHeight="0">
    <Cell><Data ss:Type="String">A_42_P632469</Data></Cell>
    <Cell><Data ss:Type="Number">1</Data></Cell>
    <Cell ss:StyleID="s62"><Data ss:Type="Number">0.65600000000000003</Data></Cell>
    <Cell><Data ss:Type="Number">0.14630333000000001</Data></Cell>
    <Cell><Data ss:Type="String">NM_001106171</Data></Cell>
    <Cell><Data ss:Type="String">Tox3</Data></Cell>
   </Row>
   <Row ss:AutoFitHeight="0">
    <Cell><Data ss:Type="String">A_64_P002479</Data></Cell>
    <Cell><Data ss:Type="Number">1</Data></Cell>
    <Cell ss:StyleID="s62"><Data ss:Type="Number">0.65600000000000003</Data></Cell>
    <Cell><Data ss:Type="Number">-0.18890677</Data></Cell>
    <Cell><Data ss:Type="String">XM_001066294</Data></Cell>
   </Row>
   <Row ss:AutoFitHeight="0">
    <Cell><Data ss:Type="String">A_44_P1011687</Data></Cell>
    <Cell><Data ss:Type="Number">1</Data></Cell>
    <Cell ss:StyleID="s62"><Data ss:Type="Number">0.65600000000000003</Data></Cell>
    <Cell><Data ss:Type="Number">0.15667400000000001</Data></Cell>
    <Cell><Data ss:Type="String">NM_017200</Data></Cell>
    <Cell><Data ss:Type="String">Tfpi</Data></Cell>
   </Row>
   <Row ss:AutoFitHeight="0">
    <Cell><Data ss:Type="String">A_64_P149569</Data></Cell>
    <Cell><Data ss:Type="Number">1</Data></Cell>
    <Cell ss:StyleID="s62"><Data ss:Type="Number">0.65700000000000003</Data></Cell>
    <Cell><Data ss:Type="Number">0.17242499999999999</Data></Cell>
   </Row>
   <Row ss:AutoFitHeight="0">
    <Cell><Data ss:Type="String">A_64_P164797</Data></Cell>
    <Cell><Data ss:Type="Number">1</Data></Cell>
    <Cell ss:StyleID="s62"><Data ss:Type="Number">0.65700000000000003</Data></Cell>
    <Cell><Data ss:Type="Number">-9.4830170000000005E-2</Data></Cell>
    <Cell><Data ss:Type="String">NM_001011939</Data></Cell>
    <Cell><Data ss:Type="String">Ehd1</Data></Cell>
   </Row>
   <Row ss:AutoFitHeight="0">
    <Cell><Data ss:Type="String">A_64_P000440</Data></Cell>
    <Cell><Data ss:Type="Number">1</Data></Cell>
    <Cell ss:StyleID="s62"><Data ss:Type="Number">0.65700000000000003</Data></Cell>
    <Cell><Data ss:Type="Number">-0.31848670000000001</Data></Cell>
   </Row>
   <Row ss:AutoFitHeight="0">
    <Cell><Data ss:Type="String">A_44_P506017</Data></Cell>
    <Cell><Data ss:Type="Number">1</Data></Cell>
    <Cell ss:StyleID="s62"><Data ss:Type="Number">0.65700000000000003</Data></Cell>
    <Cell><Data ss:Type="Number">0.108196</Data></Cell>
    <Cell><Data ss:Type="String">XM_002725279</Data></Cell>
   </Row>
   <Row ss:AutoFitHeight="0">
    <Cell><Data ss:Type="String">A_64_P014898</Data></Cell>
    <Cell><Data ss:Type="Number">1</Data></Cell>
    <Cell ss:StyleID="s62"><Data ss:Type="Number">0.65700000000000003</Data></Cell>
    <Cell><Data ss:Type="Number">-9.0706170000000003E-2</Data></Cell>
    <Cell><Data ss:Type="String">NM_001126298</Data></Cell>
    <Cell><Data ss:Type="String">LOC678769</Data></Cell>
   </Row>
   <Row ss:AutoFitHeight="0">
    <Cell><Data ss:Type="String">A_42_P681634</Data></Cell>
    <Cell><Data ss:Type="Number">1</Data></Cell>
    <Cell ss:StyleID="s62"><Data ss:Type="Number">0.65700000000000003</Data></Cell>
    <Cell><Data ss:Type="Number">-9.0178830000000001E-2</Data></Cell>
   </Row>
   <Row ss:AutoFitHeight="0">
    <Cell><Data ss:Type="String">A_44_P849099</Data></Cell>
    <Cell><Data ss:Type="Number">1</Data></Cell>
    <Cell ss:StyleID="s62"><Data ss:Type="Number">0.65700000000000003</Data></Cell>
    <Cell><Data ss:Type="Number">-7.7127299999999996E-2</Data></Cell>
    <Cell><Data ss:Type="String">NM_001107090</Data></Cell>
    <Cell><Data ss:Type="String">Osbpl11</Data></Cell>
   </Row>
   <Row ss:AutoFitHeight="0">
    <Cell><Data ss:Type="String">A_42_P573191</Data></Cell>
    <Cell><Data ss:Type="Number">1</Data></Cell>
    <Cell ss:StyleID="s62"><Data ss:Type="Number">0.65700000000000003</Data></Cell>
    <Cell><Data ss:Type="Number">0.10136000000000001</Data></Cell>
    <Cell><Data ss:Type="String">NM_001108944</Data></Cell>
    <Cell><Data ss:Type="String">Rab33b</Data></Cell>
   </Row>
   <Row ss:AutoFitHeight="0">
    <Cell><Data ss:Type="String">A_64_P062068</Data></Cell>
    <Cell><Data ss:Type="Number">1</Data></Cell>
    <Cell ss:StyleID="s62"><Data ss:Type="Number">0.65700000000000003</Data></Cell>
```
