## Supplementary material for "YAP independently regulates cell size and population growth dynamics via non-cell autonomous mediators" (part 8 of 12)

```
    <Cell><Data ss:Type="Number">8.2331669999999996E-2</Data></Cell>
    <Cell><Data ss:Type="String">XM_002728030</Data></Cell>
    <Cell><Data ss:Type="String">RGD1564387</Data></Cell>
   </Row>
   <Row ss:AutoFitHeight="0">
    <Cell><Data ss:Type="String">A_64_P084378</Data></Cell>
    <Cell><Data ss:Type="Number">1</Data></Cell>
    <Cell ss:StyleID="s62"><Data ss:Type="Number">0.65700000000000003</Data></Cell>
    <Cell><Data ss:Type="Number">-9.6376000000000003E-2</Data></Cell>
    <Cell><Data ss:Type="String">NM_001013107</Data></Cell>
    <Cell><Data ss:Type="String">Dazap2</Data></Cell>
   </Row>
   <Row ss:AutoFitHeight="0">
    <Cell><Data ss:Type="String">A_44_P150013</Data></Cell>
    <Cell><Data ss:Type="Number">1</Data></Cell>
    <Cell ss:StyleID="s62"><Data ss:Type="Number">0.65700000000000003</Data></Cell>
    <Cell><Data ss:Type="Number">-7.8676330000000003E-2</Data></Cell>
    <Cell><Data ss:Type="String">NM_001134495</Data></Cell>
    <Cell><Data ss:Type="String">Gsdmc</Data></Cell>
   </Row>
   <Row ss:AutoFitHeight="0">
    <Cell><Data ss:Type="String">A_64_P101885</Data></Cell>
    <Cell><Data ss:Type="Number">1</Data></Cell>
    <Cell ss:StyleID="s62"><Data ss:Type="Number">0.65700000000000003</Data></Cell>
    <Cell><Data ss:Type="Number">-0.14926753000000001</Data></Cell>
    <Cell><Data ss:Type="String">XM_002727206</Data></Cell>
    <Cell><Data ss:Type="String">LOC100365983</Data></Cell>
   </Row>
   <Row ss:AutoFitHeight="0">
    <Cell><Data ss:Type="String">A_42_P550702</Data></Cell>
    <Cell><Data ss:Type="Number">1</Data></Cell>
    <Cell ss:StyleID="s62"><Data ss:Type="Number">0.65700000000000003</Data></Cell>
    <Cell><Data ss:Type="Number">9.4662499999999997E-2</Data></Cell>
    <Cell><Data ss:Type="String">NM_001107574</Data></Cell>
    <Cell><Data ss:Type="String">Znhit2</Data></Cell>
   </Row>
   <Row ss:AutoFitHeight="0">
    <Cell><Data ss:Type="String">A_43_P16279</Data></Cell>
    <Cell><Data ss:Type="Number">1</Data></Cell>
    <Cell ss:StyleID="s62"><Data ss:Type="Number">0.65700000000000003</Data></Cell>
    <Cell><Data ss:Type="Number">-9.6074599999999996E-2</Data></Cell>
    <Cell><Data ss:Type="String">NM_001100842</Data></Cell>
    <Cell><Data ss:Type="String">Col9a1</Data></Cell>
   </Row>
   <Row ss:AutoFitHeight="0">
    <Cell><Data ss:Type="String">A_64_P029438</Data></Cell>
    <Cell><Data ss:Type="Number">1</Data></Cell>
    <Cell ss:StyleID="s62"><Data ss:Type="Number">0.65700000000000003</Data></Cell>
    <Cell><Data ss:Type="Number">-0.32268206999999999</Data></Cell>
    <Cell><Data ss:Type="String">XR_085593</Data></Cell>
    <Cell><Data ss:Type="String">Wscd2-ps1</Data></Cell>
   </Row>
   <Row ss:AutoFitHeight="0">
    <Cell><Data ss:Type="String">A_64_P130434</Data></Cell>
    <Cell><Data ss:Type="Number">1</Data></Cell>
    <Cell ss:StyleID="s62"><Data ss:Type="Number">0.65700000000000003</Data></Cell>
    <Cell><Data ss:Type="Number">0.10272367</Data></Cell>
    <Cell><Data ss:Type="String">NM_022273</Data></Cell>
    <Cell><Data ss:Type="String">Aldh9a1</Data></Cell>
   </Row>
   <Row ss:AutoFitHeight="0">
    <Cell><Data ss:Type="String">A_64_P043321</Data></Cell>
    <Cell><Data ss:Type="Number">1</Data></Cell>
    <Cell ss:StyleID="s62"><Data ss:Type="Number">0.65700000000000003</Data></Cell>
    <Cell><Data ss:Type="Number">0.20486417000000001</Data></Cell>
   </Row>
   <Row ss:AutoFitHeight="0">
    <Cell><Data ss:Type="String">A_64_P055176</Data></Cell>
    <Cell><Data ss:Type="Number">1</Data></Cell>
    <Cell ss:StyleID="s62"><Data ss:Type="Number">0.65700000000000003</Data></Cell>
    <Cell><Data ss:Type="Number">0.13919066999999999</Data></Cell>
    <Cell><Data ss:Type="String">XM_001080668</Data></Cell>
    <Cell><Data ss:Type="String">Prr12</Data></Cell>
   </Row>
   <Row ss:AutoFitHeight="0">
    <Cell><Data ss:Type="String">A_44_P391360</Data></Cell>
    <Cell><Data ss:Type="Number">1</Data></Cell>
    <Cell ss:StyleID="s62"><Data ss:Type="Number">0.65700000000000003</Data></Cell>
    <Cell><Data ss:Type="Number">9.7042669999999998E-2</Data></Cell>
    <Cell><Data ss:Type="String">NM_133620</Data></Cell>
    <Cell><Data ss:Type="String">Zhx1</Data></Cell>
   </Row>
   <Row ss:AutoFitHeight="0">
    <Cell><Data ss:Type="String">A_64_P034466</Data></Cell>
    <Cell><Data ss:Type="Number">1</Data></Cell>
    <Cell ss:StyleID="s62"><Data ss:Type="Number">0.65700000000000003</Data></Cell>
    <Cell><Data ss:Type="Number">6.1588169999999998E-2</Data></Cell>
    <Cell><Data ss:Type="String">XM_575920</Data></Cell>
    <Cell><Data ss:Type="String">Nkain1</Data></Cell>
   </Row>
   <Row ss:AutoFitHeight="0">
    <Cell><Data ss:Type="String">A_44_P221287</Data></Cell>
    <Cell><Data ss:Type="Number">1</Data></Cell>
    <Cell ss:StyleID="s62"><Data ss:Type="Number">0.65700000000000003</Data></Cell>
    <Cell><Data ss:Type="Number">7.2922429999999996E-2</Data></Cell>
    <Cell><Data ss:Type="String">XM_001067280</Data></Cell>
    <Cell><Data ss:Type="String">Cc2d1b</Data></Cell>
   </Row>
   <Row ss:AutoFitHeight="0">
    <Cell><Data ss:Type="String">A_42_P505393</Data></Cell>
    <Cell><Data ss:Type="Number">1</Data></Cell>
    <Cell ss:StyleID="s62"><Data ss:Type="Number">0.65700000000000003</Data></Cell>
    <Cell><Data ss:Type="Number">-9.0112369999999997E-2</Data></Cell>
    <Cell><Data ss:Type="String">NM_199085</Data></Cell>
    <Cell><Data ss:Type="String">Serpinb6a</Data></Cell>
   </Row>
   <Row ss:AutoFitHeight="0">
    <Cell><Data ss:Type="String">A_64_P089457</Data></Cell>
    <Cell><Data ss:Type="Number">1</Data></Cell>
    <Cell ss:StyleID="s62"><Data ss:Type="Number">0.65700000000000003</Data></Cell>
    <Cell><Data ss:Type="Number">-9.063367E-2</Data></Cell>
    <Cell><Data ss:Type="String">NM_019330</Data></Cell>
    <Cell><Data ss:Type="String">Pcca</Data></Cell>
   </Row>
   <Row ss:AutoFitHeight="0">
    <Cell><Data ss:Type="String">A_44_P683862</Data></Cell>
    <Cell><Data ss:Type="Number">1</Data></Cell>
    <Cell ss:StyleID="s62"><Data ss:Type="Number">0.65700000000000003</Data></Cell>
    <Cell><Data ss:Type="Number">8.2562830000000004E-2</Data></Cell>
    <Cell><Data ss:Type="String">NM_133582</Data></Cell>
    <Cell><Data ss:Type="String">Blcap</Data></Cell>
   </Row>
   <Row ss:AutoFitHeight="0">
    <Cell><Data ss:Type="String">A_44_P898880</Data></Cell>
    <Cell><Data ss:Type="Number">1</Data></Cell>
    <Cell ss:StyleID="s62"><Data ss:Type="Number">0.65700000000000003</Data></Cell>
    <Cell><Data ss:Type="Number">7.1139330000000001E-2</Data></Cell>
   </Row>
   <Row ss:AutoFitHeight="0">
    <Cell><Data ss:Type="String">A_44_P635400</Data></Cell>
    <Cell><Data ss:Type="Number">1</Data></Cell>
    <Cell ss:StyleID="s62"><Data ss:Type="Number">0.65700000000000003</Data></Cell>
    <Cell><Data ss:Type="Number">7.8202999999999995E-2</Data></Cell>
    <Cell><Data ss:Type="String">BC092636</Data></Cell>
    <Cell><Data ss:Type="String">Rab2b</Data></Cell>
   </Row>
   <Row ss:AutoFitHeight="0">
    <Cell><Data ss:Type="String">A_42_P620591</Data></Cell>
    <Cell><Data ss:Type="Number">1</Data></Cell>
    <Cell ss:StyleID="s62"><Data ss:Type="Number">0.65700000000000003</Data></Cell>
    <Cell><Data ss:Type="Number">0.10819033</Data></Cell>
    <Cell><Data ss:Type="String">NM_001105933</Data></Cell>
    <Cell><Data ss:Type="String">Arpc3</Data></Cell>
   </Row>
   <Row ss:AutoFitHeight="0">
    <Cell><Data ss:Type="String">A_44_P1014379</Data></Cell>
    <Cell><Data ss:Type="Number">1</Data></Cell>
    <Cell ss:StyleID="s62"><Data ss:Type="Number">0.65700000000000003</Data></Cell>
    <Cell><Data ss:Type="Number">0.14117299999999999</Data></Cell>
    <Cell><Data ss:Type="String">NM_001014097</Data></Cell>
    <Cell><Data ss:Type="String">Cdv3</Data></Cell>
   </Row>
   <Row ss:AutoFitHeight="0">
    <Cell><Data ss:Type="String">A_64_P087748</Data></Cell>
    <Cell><Data ss:Type="Number">1</Data></Cell>
    <Cell ss:StyleID="s62"><Data ss:Type="Number">0.65700000000000003</Data></Cell>
    <Cell><Data ss:Type="Number">8.8485670000000002E-2</Data></Cell>
    <Cell><Data ss:Type="String">NM_001106853</Data></Cell>
    <Cell><Data ss:Type="String">Hemk1</Data></Cell>
   </Row>
   <Row ss:AutoFitHeight="0">
    <Cell><Data ss:Type="String">A_64_P123568</Data></Cell>
    <Cell><Data ss:Type="Number">1</Data></Cell>
    <Cell ss:StyleID="s62"><Data ss:Type="Number">0.65700000000000003</Data></Cell>
    <Cell><Data ss:Type="Number">0.14815159999999999</Data></Cell>
    <Cell ss:Index="6"><Data ss:Type="String">Plcb2</Data></Cell>
   </Row>
   <Row ss:AutoFitHeight="0">
    <Cell><Data ss:Type="String">A_64_P164438</Data></Cell>
    <Cell><Data ss:Type="Number">1</Data></Cell>
    <Cell ss:StyleID="s62"><Data ss:Type="Number">0.65700000000000003</Data></Cell>
    <Cell><Data ss:Type="Number">0.1018265</Data></Cell>
   </Row>
   <Row ss:AutoFitHeight="0">
    <Cell><Data ss:Type="String">A_44_P429041</Data></Cell>
    <Cell><Data ss:Type="Number">1</Data></Cell>
    <Cell ss:StyleID="s62"><Data ss:Type="Number">0.65700000000000003</Data></Cell>
    <Cell><Data ss:Type="Number">-0.15375003000000001</Data></Cell>
    <Cell><Data ss:Type="String">XM_227654</Data></Cell>
   </Row>
   <Row ss:AutoFitHeight="0">
    <Cell><Data ss:Type="String">A_64_P072407</Data></Cell>
    <Cell><Data ss:Type="Number">1</Data></Cell>
    <Cell ss:StyleID="s62"><Data ss:Type="Number">0.65700000000000003</Data></Cell>
    <Cell><Data ss:Type="Number">6.9659670000000007E-2</Data></Cell>
    <Cell><Data ss:Type="String">NM_198751</Data></Cell>
    <Cell><Data ss:Type="String">Eif3h</Data></Cell>
   </Row>
   <Row ss:AutoFitHeight="0">
    <Cell><Data ss:Type="String">A_64_P091053</Data></Cell>
    <Cell><Data ss:Type="Number">1</Data></Cell>
    <Cell ss:StyleID="s62"><Data ss:Type="Number">0.65800000000000003</Data></Cell>
    <Cell><Data ss:Type="Number">0.11785033</Data></Cell>
    <Cell><Data ss:Type="String">NM_001100518</Data></Cell>
    <Cell><Data ss:Type="String">Hs2st1</Data></Cell>
   </Row>
   <Row ss:AutoFitHeight="0">
    <Cell><Data ss:Type="String">A_64_P118222</Data></Cell>
    <Cell><Data ss:Type="Number">1</Data></Cell>
    <Cell ss:StyleID="s62"><Data ss:Type="Number">0.65800000000000003</Data></Cell>
    <Cell><Data ss:Type="Number">0.13206233000000001</Data></Cell>
    <Cell><Data ss:Type="String">XM_001064613</Data></Cell>
    <Cell><Data ss:Type="String">LOC685636</Data></Cell>
   </Row>
   <Row ss:AutoFitHeight="0">
    <Cell><Data ss:Type="String">A_44_P194925</Data></Cell>
    <Cell><Data ss:Type="Number">1</Data></Cell>
    <Cell ss:StyleID="s62"><Data ss:Type="Number">0.65800000000000003</Data></Cell>
    <Cell><Data ss:Type="Number">0.1110655</Data></Cell>
    <Cell><Data ss:Type="String">NM_001100651</Data></Cell>
    <Cell><Data ss:Type="String">Pigx</Data></Cell>
   </Row>
   <Row ss:AutoFitHeight="0">
    <Cell><Data ss:Type="String">A_64_P079870</Data></Cell>
    <Cell><Data ss:Type="Number">1</Data></Cell>
    <Cell ss:StyleID="s62"><Data ss:Type="Number">0.65800000000000003</Data></Cell>
    <Cell><Data ss:Type="Number">0.21143300000000001</Data></Cell>
    <Cell><Data ss:Type="String">NM_001134535</Data></Cell>
    <Cell><Data ss:Type="String">Vwa5b2</Data></Cell>
   </Row>
   <Row ss:AutoFitHeight="0">
    <Cell><Data ss:Type="String">A_64_P051711</Data></Cell>
    <Cell><Data ss:Type="Number">1</Data></Cell>
    <Cell ss:StyleID="s62"><Data ss:Type="Number">0.65800000000000003</Data></Cell>
    <Cell><Data ss:Type="Number">0.13654616999999999</Data></Cell>
    <Cell><Data ss:Type="String">NM_013141</Data></Cell>
    <Cell><Data ss:Type="String">Ppard</Data></Cell>
   </Row>
   <Row ss:AutoFitHeight="0">
    <Cell><Data ss:Type="String">A_64_P147484</Data></Cell>
    <Cell><Data ss:Type="Number">1</Data></Cell>
    <Cell ss:StyleID="s62"><Data ss:Type="Number">0.65800000000000003</Data></Cell>
    <Cell><Data ss:Type="Number">-9.3961329999999996E-2</Data></Cell>
    <Cell><Data ss:Type="String">NM_001014029</Data></Cell>
    <Cell><Data ss:Type="String">Fam122a</Data></Cell>
   </Row>
   <Row ss:AutoFitHeight="0">
    <Cell><Data ss:Type="String">A_44_P395709</Data></Cell>
    <Cell><Data ss:Type="Number">1</Data></Cell>
    <Cell ss:StyleID="s62"><Data ss:Type="Number">0.65800000000000003</Data></Cell>
    <Cell><Data ss:Type="Number">-6.7008670000000006E-2</Data></Cell>
    <Cell><Data ss:Type="String">NM_134366</Data></Cell>
    <Cell><Data ss:Type="String">Rac1</Data></Cell>
   </Row>
   <Row ss:AutoFitHeight="0">
    <Cell><Data ss:Type="String">A_44_P433621</Data></Cell>
    <Cell><Data ss:Type="Number">1</Data></Cell>
    <Cell ss:StyleID="s62"><Data ss:Type="Number">0.65800000000000003</Data></Cell>
    <Cell><Data ss:Type="Number">-0.11529567</Data></Cell>
    <Cell><Data ss:Type="String">NM_001025016</Data></Cell>
    <Cell><Data ss:Type="String">Chac2</Data></Cell>
   </Row>
   <Row ss:AutoFitHeight="0">
    <Cell><Data ss:Type="String">A_64_P125225</Data></Cell>
    <Cell><Data ss:Type="Number">1</Data></Cell>
    <Cell ss:StyleID="s62"><Data ss:Type="Number">0.65800000000000003</Data></Cell>
    <Cell><Data ss:Type="Number">0.1406336</Data></Cell>
   </Row>
   <Row ss:AutoFitHeight="0">
    <Cell><Data ss:Type="String">A_44_P671089</Data></Cell>
    <Cell><Data ss:Type="Number">1</Data></Cell>
    <Cell ss:StyleID="s62"><Data ss:Type="Number">0.65800000000000003</Data></Cell>
    <Cell><Data ss:Type="Number">-6.67962E-2</Data></Cell>
    <Cell><Data ss:Type="String">NM_001101680</Data></Cell>
    <Cell><Data ss:Type="String">Foxc2</Data></Cell>
   </Row>
   <Row ss:AutoFitHeight="0">
    <Cell><Data ss:Type="String">A_64_P102092</Data></Cell>
    <Cell><Data ss:Type="Number">1</Data></Cell>
    <Cell ss:StyleID="s62"><Data ss:Type="Number">0.65800000000000003</Data></Cell>
    <Cell><Data ss:Type="Number">5.66165E-2</Data></Cell>
    <Cell><Data ss:Type="String">XM_001056606</Data></Cell>
    <Cell><Data ss:Type="String">Fsip2</Data></Cell>
   </Row>
   <Row ss:AutoFitHeight="0">
    <Cell><Data ss:Type="String">A_44_P228891</Data></Cell>
    <Cell><Data ss:Type="Number">1</Data></Cell>
    <Cell ss:StyleID="s62"><Data ss:Type="Number">0.65800000000000003</Data></Cell>
    <Cell><Data ss:Type="Number">-0.13090167</Data></Cell>
    <Cell><Data ss:Type="String">NM_024132</Data></Cell>
    <Cell><Data ss:Type="String">Faah</Data></Cell>
   </Row>
   <Row ss:AutoFitHeight="0">
    <Cell><Data ss:Type="String">A_64_P081203</Data></Cell>
    <Cell><Data ss:Type="Number">1</Data></Cell>
    <Cell ss:StyleID="s62"><Data ss:Type="Number">0.65800000000000003</Data></Cell>
    <Cell><Data ss:Type="Number">0.16255</Data></Cell>
    <Cell><Data ss:Type="String">NM_001173357</Data></Cell>
    <Cell><Data ss:Type="String">Dmkn</Data></Cell>
   </Row>
   <Row ss:AutoFitHeight="0">
    <Cell><Data ss:Type="String">A_42_P835462</Data></Cell>
    <Cell><Data ss:Type="Number">1</Data></Cell>
    <Cell ss:StyleID="s62"><Data ss:Type="Number">0.65800000000000003</Data></Cell>
    <Cell><Data ss:Type="Number">8.5275669999999998E-2</Data></Cell>
    <Cell><Data ss:Type="String">NM_024349</Data></Cell>
    <Cell><Data ss:Type="String">Ak1</Data></Cell>
   </Row>
   <Row ss:AutoFitHeight="0">
    <Cell><Data ss:Type="String">A_42_P613321</Data></Cell>
    <Cell><Data ss:Type="Number">1</Data></Cell>
    <Cell ss:StyleID="s62"><Data ss:Type="Number">0.65800000000000003</Data></Cell>
    <Cell><Data ss:Type="Number">-7.6480999999999993E-2</Data></Cell>
    <Cell><Data ss:Type="String">NM_001106770</Data></Cell>
    <Cell><Data ss:Type="String">Mrpl54</Data></Cell>
   </Row>
   <Row ss:AutoFitHeight="0">
    <Cell><Data ss:Type="String">A_42_P600777</Data></Cell>
    <Cell><Data ss:Type="Number">1</Data></Cell>
    <Cell ss:StyleID="s62"><Data ss:Type="Number">0.65800000000000003</Data></Cell>
    <Cell><Data ss:Type="Number">-9.334083E-2</Data></Cell>
    <Cell><Data ss:Type="String">NM_139109</Data></Cell>
    <Cell><Data ss:Type="String">Xab2</Data></Cell>
   </Row>
   <Row ss:AutoFitHeight="0">
    <Cell><Data ss:Type="String">A_44_P420225</Data></Cell>
    <Cell><Data ss:Type="Number">1</Data></Cell>
    <Cell ss:StyleID="s62"><Data ss:Type="Number">0.65800000000000003</Data></Cell>
    <Cell><Data ss:Type="Number">9.4427999999999998E-2</Data></Cell>
    <Cell><Data ss:Type="String">NM_001110491</Data></Cell>
    <Cell><Data ss:Type="String">RGD1563982</Data></Cell>
   </Row>
   <Row ss:AutoFitHeight="0">
    <Cell><Data ss:Type="String">A_64_P074760</Data></Cell>
    <Cell><Data ss:Type="Number">1</Data></Cell>
    <Cell ss:StyleID="s62"><Data ss:Type="Number">0.65800000000000003</Data></Cell>
    <Cell><Data ss:Type="Number">0.25820767</Data></Cell>
    <Cell><Data ss:Type="String">NM_001109381</Data></Cell>
    <Cell><Data ss:Type="String">Gpkow</Data></Cell>
   </Row>
   <Row ss:AutoFitHeight="0">
    <Cell><Data ss:Type="String">A_64_P103716</Data></Cell>
    <Cell><Data ss:Type="Number">1</Data></Cell>
    <Cell ss:StyleID="s62"><Data ss:Type="Number">0.65800000000000003</Data></Cell>
    <Cell><Data ss:Type="Number">7.9855170000000003E-2</Data></Cell>
    <Cell><Data ss:Type="String">NM_001173374</Data></Cell>
    <Cell><Data ss:Type="String">Sco1</Data></Cell>
   </Row>
   <Row ss:AutoFitHeight="0">
    <Cell><Data ss:Type="String">A_64_P163056</Data></Cell>
    <Cell><Data ss:Type="Number">1</Data></Cell>
    <Cell ss:StyleID="s62"><Data ss:Type="Number">0.65800000000000003</Data></Cell>
    <Cell><Data ss:Type="Number">-0.10597067</Data></Cell>
   </Row>
   <Row ss:AutoFitHeight="0">
    <Cell><Data ss:Type="String">A_64_P088700</Data></Cell>
    <Cell><Data ss:Type="Number">1</Data></Cell>
    <Cell ss:StyleID="s62"><Data ss:Type="Number">0.65800000000000003</Data></Cell>
    <Cell><Data ss:Type="Number">0.10486767</Data></Cell>
    <Cell><Data ss:Type="String">NM_139256</Data></Cell>
    <Cell><Data ss:Type="String">Man2c1</Data></Cell>
   </Row>
   <Row ss:AutoFitHeight="0">
    <Cell><Data ss:Type="String">A_44_P191703</Data></Cell>
    <Cell><Data ss:Type="Number">1</Data></Cell>
    <Cell ss:StyleID="s62"><Data ss:Type="Number">0.65800000000000003</Data></Cell>
    <Cell><Data ss:Type="Number">5.5580169999999998E-2</Data></Cell>
    <Cell><Data ss:Type="String">NM_001000524</Data></Cell>
    <Cell><Data ss:Type="String">Olr1393</Data></Cell>
   </Row>
   <Row ss:AutoFitHeight="0">
    <Cell><Data ss:Type="String">A_42_P811170</Data></Cell>
    <Cell><Data ss:Type="Number">1</Data></Cell>
    <Cell ss:StyleID="s62"><Data ss:Type="Number">0.65800000000000003</Data></Cell>
    <Cell><Data ss:Type="Number">0.11179633</Data></Cell>
    <Cell><Data ss:Type="String">NM_001107741</Data></Cell>
    <Cell><Data ss:Type="String">Med19</Data></Cell>
   </Row>
   <Row ss:AutoFitHeight="0">
    <Cell><Data ss:Type="String">A_44_P540637</Data></Cell>
    <Cell><Data ss:Type="Number">1</Data></Cell>
    <Cell ss:StyleID="s62"><Data ss:Type="Number">0.65800000000000003</Data></Cell>
    <Cell><Data ss:Type="Number">-6.5199670000000001E-2</Data></Cell>
    <Cell><Data ss:Type="String">NM_022397</Data></Cell>
    <Cell><Data ss:Type="String">Hnrnpf</Data></Cell>
   </Row>
   <Row ss:AutoFitHeight="0">
    <Cell><Data ss:Type="String">A_64_P041872</Data></Cell>
    <Cell><Data ss:Type="Number">1</Data></Cell>
    <Cell ss:StyleID="s62"><Data ss:Type="Number">0.65800000000000003</Data></Cell>
    <Cell><Data ss:Type="Number">7.9008170000000003E-2</Data></Cell>
    <Cell><Data ss:Type="String">NM_017264</Data></Cell>
    <Cell><Data ss:Type="String">Psme1</Data></Cell>
   </Row>
   <Row ss:AutoFitHeight="0">
    <Cell><Data ss:Type="String">A_42_P684281</Data></Cell>
    <Cell><Data ss:Type="Number">1</Data></Cell>
    <Cell ss:StyleID="s62"><Data ss:Type="Number">0.65800000000000003</Data></Cell>
    <Cell><Data ss:Type="Number">-0.10844767</Data></Cell>
    <Cell><Data ss:Type="String">XR_008784</Data></Cell>
    <Cell><Data ss:Type="String">LOC500532</Data></Cell>
   </Row>
   <Row ss:AutoFitHeight="0">
    <Cell><Data ss:Type="String">A_42_P687706</Data></Cell>
    <Cell><Data ss:Type="Number">1</Data></Cell>
    <Cell ss:StyleID="s62"><Data ss:Type="Number">0.65800000000000003</Data></Cell>
    <Cell><Data ss:Type="Number">-0.18322247</Data></Cell>
    <Cell><Data ss:Type="String">XM_223518</Data></Cell>
    <Cell><Data ss:Type="String">Ccdc96</Data></Cell>
   </Row>
   <Row ss:AutoFitHeight="0">
    <Cell><Data ss:Type="String">A_64_P090762</Data></Cell>
    <Cell><Data ss:Type="Number">1</Data></Cell>
    <Cell ss:StyleID="s62"><Data ss:Type="Number">0.65800000000000003</Data></Cell>
    <Cell><Data ss:Type="Number">0.11841863</Data></Cell>
   </Row>
   <Row ss:AutoFitHeight="0">
    <Cell><Data ss:Type="String">A_44_P515494</Data></Cell>
    <Cell><Data ss:Type="Number">1</Data></Cell>
    <Cell ss:StyleID="s62"><Data ss:Type="Number">0.65800000000000003</Data></Cell>
    <Cell><Data ss:Type="Number">0.14420152999999999</Data></Cell>
    <Cell><Data ss:Type="String">NM_013137</Data></Cell>
    <Cell><Data ss:Type="String">Ddr1</Data></Cell>
   </Row>
   <Row ss:AutoFitHeight="0">
    <Cell><Data ss:Type="String">A_44_P443421</Data></Cell>
    <Cell><Data ss:Type="Number">1</Data></Cell>
    <Cell ss:StyleID="s62"><Data ss:Type="Number">0.65800000000000003</Data></Cell>
    <Cell><Data ss:Type="Number">-0.18759447000000001</Data></Cell>
    <Cell><Data ss:Type="String">NM_001004447</Data></Cell>
    <Cell><Data ss:Type="String">Spata21</Data></Cell>
   </Row>
   <Row ss:AutoFitHeight="0">
    <Cell><Data ss:Type="String">A_43_P22811</Data></Cell>
    <Cell><Data ss:Type="Number">1</Data></Cell>
    <Cell ss:StyleID="s62"><Data ss:Type="Number">0.65800000000000003</Data></Cell>
    <Cell><Data ss:Type="Number">7.6827999999999994E-2</Data></Cell>
    <Cell><Data ss:Type="String">NM_175577</Data></Cell>
    <Cell><Data ss:Type="String">Cd6</Data></Cell>
   </Row>
   <Row ss:AutoFitHeight="0">
    <Cell><Data ss:Type="String">A_44_P1007708</Data></Cell>
    <Cell><Data ss:Type="Number">1</Data></Cell>
    <Cell ss:StyleID="s62"><Data ss:Type="Number">0.65800000000000003</Data></Cell>
    <Cell><Data ss:Type="Number">-0.11331653</Data></Cell>
    <Cell><Data ss:Type="String">NM_001009665</Data></Cell>
    <Cell><Data ss:Type="String">Ebag9</Data></Cell>
   </Row>
   <Row ss:AutoFitHeight="0">
    <Cell><Data ss:Type="String">A_64_P039347</Data></Cell>
    <Cell><Data ss:Type="Number">1</Data></Cell>
    <Cell ss:StyleID="s62"><Data ss:Type="Number">0.65900000000000003</Data></Cell>
    <Cell><Data ss:Type="Number">0.16788067000000001</Data></Cell>
   </Row>
   <Row ss:AutoFitHeight="0">
    <Cell><Data ss:Type="String">A_64_P083399</Data></Cell>
    <Cell><Data ss:Type="Number">1</Data></Cell>
    <Cell ss:StyleID="s62"><Data ss:Type="Number">0.65900000000000003</Data></Cell>
    <Cell><Data ss:Type="Number">8.6940000000000003E-2</Data></Cell>
    <Cell><Data ss:Type="String">XM_002726064</Data></Cell>
    <Cell><Data ss:Type="String">Col11a1</Data></Cell>
   </Row>
   <Row ss:AutoFitHeight="0">
    <Cell><Data ss:Type="String">A_64_P143998</Data></Cell>
    <Cell><Data ss:Type="Number">1</Data></Cell>
    <Cell ss:StyleID="s62"><Data ss:Type="Number">0.65900000000000003</Data></Cell>
    <Cell><Data ss:Type="Number">6.4800670000000005E-2</Data></Cell>
    <Cell><Data ss:Type="String">NM_001109513</Data></Cell>
    <Cell><Data ss:Type="String">Grpel2</Data></Cell>
   </Row>
   <Row ss:AutoFitHeight="0">
    <Cell><Data ss:Type="String">A_44_P398669</Data></Cell>
    <Cell><Data ss:Type="Number">1</Data></Cell>
    <Cell ss:StyleID="s62"><Data ss:Type="Number">0.65900000000000003</Data></Cell>
    <Cell><Data ss:Type="Number">-5.9287699999999999E-2</Data></Cell>
    <Cell><Data ss:Type="String">NM_001191761</Data></Cell>
    <Cell><Data ss:Type="String">Dmrtb1</Data></Cell>
   </Row>
   <Row ss:AutoFitHeight="0">
    <Cell><Data ss:Type="String">A_64_P007238</Data></Cell>
    <Cell><Data ss:Type="Number">1</Data></Cell>
    <Cell ss:StyleID="s62"><Data ss:Type="Number">0.65900000000000003</Data></Cell>
    <Cell><Data ss:Type="Number">-0.14836046999999999</Data></Cell>
    <Cell><Data ss:Type="String">NM_001191750</Data></Cell>
    <Cell><Data ss:Type="String">Il12rb2</Data></Cell>
   </Row>
   <Row ss:AutoFitHeight="0">
    <Cell><Data ss:Type="String">A_64_P018094</Data></Cell>
    <Cell><Data ss:Type="Number">1</Data></Cell>
    <Cell ss:StyleID="s62"><Data ss:Type="Number">0.65900000000000003</Data></Cell>
    <Cell><Data ss:Type="Number">-9.3808600000000006E-2</Data></Cell>
   </Row>
   <Row ss:AutoFitHeight="0">
    <Cell><Data ss:Type="String">A_44_P183220</Data></Cell>
    <Cell><Data ss:Type="Number">1</Data></Cell>
    <Cell ss:StyleID="s62"><Data ss:Type="Number">0.65900000000000003</Data></Cell>
    <Cell><Data ss:Type="Number">0.13146289999999999</Data></Cell>
    <Cell><Data ss:Type="String">NM_001024793</Data></Cell>
    <Cell><Data ss:Type="String">Cdc27</Data></Cell>
   </Row>
   <Row ss:AutoFitHeight="0">
    <Cell><Data ss:Type="String">A_42_P713975</Data></Cell>
    <Cell><Data ss:Type="Number">1</Data></Cell>
    <Cell ss:StyleID="s62"><Data ss:Type="Number">0.65900000000000003</Data></Cell>
    <Cell><Data ss:Type="Number">-0.10578216999999999</Data></Cell>
    <Cell><Data ss:Type="String">XM_001079909</Data></Cell>
    <Cell><Data ss:Type="String">Swi5</Data></Cell>
   </Row>
   <Row ss:AutoFitHeight="0">
    <Cell><Data ss:Type="String">A_64_P097715</Data></Cell>
    <Cell><Data ss:Type="Number">1</Data></Cell>
    <Cell ss:StyleID="s62"><Data ss:Type="Number">0.65900000000000003</Data></Cell>
    <Cell><Data ss:Type="Number">-0.11365203</Data></Cell>
    <Cell><Data ss:Type="String">NM_001135710</Data></Cell>
    <Cell><Data ss:Type="String">Sec14l5</Data></Cell>
   </Row>
   <Row ss:AutoFitHeight="0">
    <Cell><Data ss:Type="String">A_44_P393282</Data></Cell>
    <Cell><Data ss:Type="Number">1</Data></Cell>
    <Cell ss:StyleID="s62"><Data ss:Type="Number">0.65900000000000003</Data></Cell>
    <Cell><Data ss:Type="Number">-7.7823329999999996E-2</Data></Cell>
    <Cell><Data ss:Type="String">NM_176856</Data></Cell>
    <Cell><Data ss:Type="String">Septin 9</Data></Cell>
   </Row>
   <Row ss:AutoFitHeight="0">
    <Cell><Data ss:Type="String">A_44_P380132</Data></Cell>
    <Cell><Data ss:Type="Number">1</Data></Cell>
    <Cell ss:StyleID="s62"><Data ss:Type="Number">0.65900000000000003</Data></Cell>
    <Cell><Data ss:Type="Number">9.0574699999999994E-2</Data></Cell>
    <Cell><Data ss:Type="String">NM_001177682</Data></Cell>
    <Cell><Data ss:Type="String">P2ry10</Data></Cell>
   </Row>
   <Row ss:AutoFitHeight="0">
    <Cell><Data ss:Type="String">A_44_P140429</Data></Cell>
    <Cell><Data ss:Type="Number">1</Data></Cell>
    <Cell ss:StyleID="s62"><Data ss:Type="Number">0.65900000000000003</Data></Cell>
    <Cell><Data ss:Type="Number">0.17260349999999999</Data></Cell>
    <Cell><Data ss:Type="String">NM_001191913</Data></Cell>
    <Cell><Data ss:Type="String">Asb9</Data></Cell>
   </Row>
   <Row ss:AutoFitHeight="0">
    <Cell><Data ss:Type="String">A_43_P12827</Data></Cell>
    <Cell><Data ss:Type="Number">1</Data></Cell>
    <Cell ss:StyleID="s62"><Data ss:Type="Number">0.65900000000000003</Data></Cell>
    <Cell><Data ss:Type="Number">-0.10584233</Data></Cell>
    <Cell><Data ss:Type="String">NM_053507</Data></Cell>
    <Cell><Data ss:Type="String">Nme3</Data></Cell>
   </Row>
   <Row ss:AutoFitHeight="0">
    <Cell><Data ss:Type="String">A_64_P138115</Data></Cell>
    <Cell><Data ss:Type="Number">1</Data></Cell>
    <Cell ss:StyleID="s62"><Data ss:Type="Number">0.65900000000000003</Data></Cell>
    <Cell><Data ss:Type="Number">-7.4291499999999996E-2</Data></Cell>
    <Cell><Data ss:Type="String">NM_019227</Data></Cell>
    <Cell><Data ss:Type="String">Itsn1</Data></Cell>
   </Row>
   <Row ss:AutoFitHeight="0">
    <Cell><Data ss:Type="String">A_64_P052835</Data></Cell>
    <Cell><Data ss:Type="Number">1</Data></Cell>
    <Cell ss:StyleID="s62"><Data ss:Type="Number">0.65900000000000003</Data></Cell>
    <Cell><Data ss:Type="Number">-0.23764740000000001</Data></Cell>
    <Cell><Data ss:Type="String">NM_001105749</Data></Cell>
    <Cell><Data ss:Type="String">Il16</Data></Cell>
   </Row>
   <Row ss:AutoFitHeight="0">
    <Cell><Data ss:Type="String">A_44_P324066</Data></Cell>
    <Cell><Data ss:Type="Number">1</Data></Cell>
    <Cell ss:StyleID="s62"><Data ss:Type="Number">0.65900000000000003</Data></Cell>
    <Cell><Data ss:Type="Number">0.15581227</Data></Cell>
    <Cell><Data ss:Type="String">NM_001127578</Data></Cell>
    <Cell><Data ss:Type="String">Fam91a1</Data></Cell>
   </Row>
   <Row ss:AutoFitHeight="0">
    <Cell><Data ss:Type="String">A_44_P494879</Data></Cell>
    <Cell><Data ss:Type="Number">1</Data></Cell>
    <Cell ss:StyleID="s62"><Data ss:Type="Number">0.65900000000000003</Data></Cell>
    <Cell><Data ss:Type="Number">0.26589370000000001</Data></Cell>
    <Cell><Data ss:Type="String">XM_220212</Data></Cell>
   </Row>
   <Row ss:AutoFitHeight="0">
    <Cell><Data ss:Type="String">A_44_P1037892</Data></Cell>
    <Cell><Data ss:Type="Number">1</Data></Cell>
    <Cell ss:StyleID="s62"><Data ss:Type="Number">0.65900000000000003</Data></Cell>
    <Cell><Data ss:Type="Number">0.10008373</Data></Cell>
    <Cell><Data ss:Type="String">XM_342640</Data></Cell>
    <Cell><Data ss:Type="String">Slc25a13</Data></Cell>
   </Row>
   <Row ss:AutoFitHeight="0">
    <Cell><Data ss:Type="String">A_64_P066639</Data></Cell>
    <Cell><Data ss:Type="Number">1</Data></Cell>
    <Cell ss:StyleID="s62"><Data ss:Type="Number">0.65900000000000003</Data></Cell>
    <Cell><Data ss:Type="Number">-0.12734667</Data></Cell>
   </Row>
   <Row ss:AutoFitHeight="0">
    <Cell><Data ss:Type="String">A_64_P132318</Data></Cell>
    <Cell><Data ss:Type="Number">1</Data></Cell>
    <Cell ss:StyleID="s62"><Data ss:Type="Number">0.65900000000000003</Data></Cell>
    <Cell><Data ss:Type="Number">0.13539756999999999</Data></Cell>
    <Cell><Data ss:Type="String">NM_133296</Data></Cell>
    <Cell><Data ss:Type="String">Slc6a20</Data></Cell>
   </Row>
   <Row ss:AutoFitHeight="0">
    <Cell><Data ss:Type="String">A_44_P991565</Data></Cell>
    <Cell><Data ss:Type="Number">1</Data></Cell>
    <Cell ss:StyleID="s62"><Data ss:Type="Number">0.65900000000000003</Data></Cell>
    <Cell><Data ss:Type="Number">-7.5581830000000003E-2</Data></Cell>
    <Cell><Data ss:Type="String">NM_022698</Data></Cell>
    <Cell><Data ss:Type="String">Bad</Data></Cell>
   </Row>
   <Row ss:AutoFitHeight="0">
    <Cell><Data ss:Type="String">A_64_P113524</Data></Cell>
    <Cell><Data ss:Type="Number">1</Data></Cell>
    <Cell ss:StyleID="s62"><Data ss:Type="Number">0.65900000000000003</Data></Cell>
    <Cell><Data ss:Type="Number">-0.24330389999999999</Data></Cell>
   </Row>
   <Row ss:AutoFitHeight="0">
    <Cell><Data ss:Type="String">A_64_P063818</Data></Cell>
    <Cell><Data ss:Type="Number">1</Data></Cell>
    <Cell ss:StyleID="s62"><Data ss:Type="Number">0.65900000000000003</Data></Cell>
    <Cell><Data ss:Type="Number">-8.8702669999999997E-2</Data></Cell>
    <Cell><Data ss:Type="String">NM_001083337</Data></Cell>
    <Cell><Data ss:Type="String">Pinx1</Data></Cell>
   </Row>
   <Row ss:AutoFitHeight="0">
    <Cell><Data ss:Type="String">A_64_P067005</Data></Cell>
    <Cell><Data ss:Type="Number">1</Data></Cell>
    <Cell ss:StyleID="s62"><Data ss:Type="Number">0.65900000000000003</Data></Cell>
    <Cell><Data ss:Type="Number">0.12683312999999999</Data></Cell>
    <Cell><Data ss:Type="String">NM_001108003</Data></Cell>
    <Cell><Data ss:Type="String">Rnf19b</Data></Cell>
   </Row>
   <Row ss:AutoFitHeight="0">
    <Cell><Data ss:Type="String">A_44_P654145</Data></Cell>
    <Cell><Data ss:Type="Number">1</Data></Cell>
    <Cell ss:StyleID="s62"><Data ss:Type="Number">0.65900000000000003</Data></Cell>
    <Cell><Data ss:Type="Number">-7.8219670000000005E-2</Data></Cell>
    <Cell><Data ss:Type="String">NM_001025145</Data></Cell>
    <Cell><Data ss:Type="String">Zfp365</Data></Cell>
   </Row>
   <Row ss:AutoFitHeight="0">
    <Cell><Data ss:Type="String">A_64_P160240</Data></Cell>
    <Cell><Data ss:Type="Number">1</Data></Cell>
    <Cell ss:StyleID="s62"><Data ss:Type="Number">0.65900000000000003</Data></Cell>
    <Cell><Data ss:Type="Number">-7.4562329999999996E-2</Data></Cell>
    <Cell><Data ss:Type="String">XM_001074288</Data></Cell>
    <Cell><Data ss:Type="String">LOC690350</Data></Cell>
   </Row>
   <Row ss:AutoFitHeight="0">
    <Cell><Data ss:Type="String">A_44_P761949</Data></Cell>
    <Cell><Data ss:Type="Number">1</Data></Cell>
    <Cell ss:StyleID="s62"><Data ss:Type="Number">0.65900000000000003</Data></Cell>
    <Cell><Data ss:Type="Number">0.1413266</Data></Cell>
    <Cell><Data ss:Type="String">NM_001013862</Data></Cell>
    <Cell><Data ss:Type="String">Cep95</Data></Cell>
   </Row>
   <Row ss:AutoFitHeight="0">
    <Cell><Data ss:Type="String">A_42_P471768</Data></Cell>
    <Cell><Data ss:Type="Number">1</Data></Cell>
    <Cell ss:StyleID="s62"><Data ss:Type="Number">0.65900000000000003</Data></Cell>
    <Cell><Data ss:Type="Number">-0.11196933000000001</Data></Cell>
    <Cell><Data ss:Type="String">NM_001108808</Data></Cell>
    <Cell><Data ss:Type="String">Eif4e2</Data></Cell>
   </Row>
   <Row ss:AutoFitHeight="0">
    <Cell><Data ss:Type="String">A_43_P12530</Data></Cell>
    <Cell><Data ss:Type="Number">1</Data></Cell>
    <Cell ss:StyleID="s62"><Data ss:Type="Number">0.65900000000000003</Data></Cell>
    <Cell><Data ss:Type="Number">0.11955067</Data></Cell>
    <Cell><Data ss:Type="String">NM_031127</Data></Cell>
    <Cell><Data ss:Type="String">Suox</Data></Cell>
   </Row>
   <Row ss:AutoFitHeight="0">
    <Cell><Data ss:Type="String">A_44_P852321</Data></Cell>
    <Cell><Data ss:Type="Number">1</Data></Cell>
    <Cell ss:StyleID="s62"><Data ss:Type="Number">0.65900000000000003</Data></Cell>
    <Cell><Data ss:Type="Number">0.10225040000000001</Data></Cell>
    <Cell><Data ss:Type="String">XM_001057508</Data></Cell>
    <Cell><Data ss:Type="String">Ckap2l</Data></Cell>
   </Row>
   <Row ss:AutoFitHeight="0">
    <Cell><Data ss:Type="String">A_64_P046838</Data></Cell>
    <Cell><Data ss:Type="Number">1</Data></Cell>
    <Cell ss:StyleID="s62"><Data ss:Type="Number">0.65900000000000003</Data></Cell>
    <Cell><Data ss:Type="Number">-0.12171332999999999</Data></Cell>
   </Row>
   <Row ss:AutoFitHeight="0">
    <Cell><Data ss:Type="String">A_64_P122474</Data></Cell>
    <Cell><Data ss:Type="Number">1</Data></Cell>
    <Cell ss:StyleID="s62"><Data ss:Type="Number">0.65900000000000003</Data></Cell>
    <Cell><Data ss:Type="Number">9.7389229999999993E-2</Data></Cell>
    <Cell><Data ss:Type="String">NM_001024687</Data></Cell>
    <Cell><Data ss:Type="String">Mrc2</Data></Cell>
   </Row>
   <Row ss:AutoFitHeight="0">
    <Cell><Data ss:Type="String">A_64_P114913</Data></Cell>
    <Cell><Data ss:Type="Number">1</Data></Cell>
    <Cell ss:StyleID="s62"><Data ss:Type="Number">0.65900000000000003</Data></Cell>
    <Cell><Data ss:Type="Number">-0.16135812999999999</Data></Cell>
    <Cell><Data ss:Type="String">XM_001066203</Data></Cell>
    <Cell><Data ss:Type="String">Vwf</Data></Cell>
   </Row>
   <Row ss:AutoFitHeight="0">
    <Cell><Data ss:Type="String">A_44_P591548</Data></Cell>
    <Cell><Data ss:Type="Number">1</Data></Cell>
    <Cell ss:StyleID="s62"><Data ss:Type="Number">0.65900000000000003</Data></Cell>
    <Cell><Data ss:Type="Number">8.6301329999999996E-2</Data></Cell>
    <Cell><Data ss:Type="String">NM_001107333</Data></Cell>
    <Cell><Data ss:Type="String">Papd7</Data></Cell>
   </Row>
   <Row ss:AutoFitHeight="0">
    <Cell><Data ss:Type="String">A_64_P054411</Data></Cell>
    <Cell><Data ss:Type="Number">1</Data></Cell>
    <Cell ss:StyleID="s62"><Data ss:Type="Number">0.65900000000000003</Data></Cell>
    <Cell><Data ss:Type="Number">0.14466399999999999</Data></Cell>
    <Cell><Data ss:Type="String">NM_001012037</Data></Cell>
    <Cell><Data ss:Type="String">Lias</Data></Cell>
   </Row>
   <Row ss:AutoFitHeight="0">
    <Cell><Data ss:Type="String">A_64_P015340</Data></Cell>
    <Cell><Data ss:Type="Number">1</Data></Cell>
    <Cell ss:StyleID="s62"><Data ss:Type="Number">0.65900000000000003</Data></Cell>
    <Cell><Data ss:Type="Number">-0.17787269999999999</Data></Cell>
    <Cell><Data ss:Type="String">NM_001107246</Data></Cell>
    <Cell><Data ss:Type="String">Mfsd7</Data></Cell>
   </Row>
   <Row ss:AutoFitHeight="0">
    <Cell><Data ss:Type="String">A_44_P653448</Data></Cell>
    <Cell><Data ss:Type="Number">1</Data></Cell>
    <Cell ss:StyleID="s62"><Data ss:Type="Number">0.65900000000000003</Data></Cell>
    <Cell><Data ss:Type="Number">0.12560167</Data></Cell>
    <Cell><Data ss:Type="String">NM_001108457</Data></Cell>
    <Cell><Data ss:Type="String">Ppil4</Data></Cell>
   </Row>
   <Row ss:AutoFitHeight="0">
    <Cell><Data ss:Type="String">A_64_P165521</Data></Cell>
    <Cell><Data ss:Type="Number">1</Data></Cell>
    <Cell ss:StyleID="s62"><Data ss:Type="Number">0.66</Data></Cell>
    <Cell><Data ss:Type="Number">0.12350609999999999</Data></Cell>
    <Cell><Data ss:Type="String">NM_001106531</Data></Cell>
    <Cell><Data ss:Type="String">Bpifb2</Data></Cell>
   </Row>
   <Row ss:AutoFitHeight="0">
    <Cell><Data ss:Type="String">A_64_P014527</Data></Cell>
    <Cell><Data ss:Type="Number">1</Data></Cell>
    <Cell ss:StyleID="s62"><Data ss:Type="Number">0.66</Data></Cell>
    <Cell><Data ss:Type="Number">-8.1731330000000005E-2</Data></Cell>
    <Cell><Data ss:Type="String">NM_013073</Data></Cell>
    <Cell><Data ss:Type="String">Pcmt1</Data></Cell>
   </Row>
   <Row ss:AutoFitHeight="0">
    <Cell><Data ss:Type="String">A_42_P546008</Data></Cell>
    <Cell><Data ss:Type="Number">1</Data></Cell>
    <Cell ss:StyleID="s62"><Data ss:Type="Number">0.66</Data></Cell>
    <Cell><Data ss:Type="Number">0.17573753</Data></Cell>
    <Cell><Data ss:Type="String">NM_012878</Data></Cell>
    <Cell><Data ss:Type="String">Sftpd</Data></Cell>
   </Row>
   <Row ss:AutoFitHeight="0">
    <Cell><Data ss:Type="String">A_44_P107308</Data></Cell>
    <Cell><Data ss:Type="Number">1</Data></Cell>
    <Cell ss:StyleID="s62"><Data ss:Type="Number">0.66</Data></Cell>
    <Cell><Data ss:Type="Number">-0.27181412999999999</Data></Cell>
    <Cell><Data ss:Type="String">NM_012959</Data></Cell>
    <Cell><Data ss:Type="String">Gfra1</Data></Cell>
   </Row>
   <Row ss:AutoFitHeight="0">
    <Cell><Data ss:Type="String">A_44_P398376</Data></Cell>
    <Cell><Data ss:Type="Number">1</Data></Cell>
    <Cell ss:StyleID="s62"><Data ss:Type="Number">0.66</Data></Cell>
    <Cell><Data ss:Type="Number">9.9131830000000004E-2</Data></Cell>
    <Cell><Data ss:Type="String">NM_001100732</Data></Cell>
    <Cell><Data ss:Type="String">Nudt18</Data></Cell>
   </Row>
   <Row ss:AutoFitHeight="0">
    <Cell><Data ss:Type="String">A_64_P077036</Data></Cell>
    <Cell><Data ss:Type="Number">1</Data></Cell>
    <Cell ss:StyleID="s62"><Data ss:Type="Number">0.66</Data></Cell>
    <Cell><Data ss:Type="Number">0.18781047000000001</Data></Cell>
    <Cell><Data ss:Type="String">NM_001000056</Data></Cell>
    <Cell><Data ss:Type="String">Olr881</Data></Cell>
   </Row>
   <Row ss:AutoFitHeight="0">
    <Cell><Data ss:Type="String">A_42_P754654</Data></Cell>
    <Cell><Data ss:Type="Number">1</Data></Cell>
    <Cell ss:StyleID="s62"><Data ss:Type="Number">0.66</Data></Cell>
    <Cell><Data ss:Type="Number">0.15073933</Data></Cell>
    <Cell><Data ss:Type="String">XM_575704</Data></Cell>
    <Cell><Data ss:Type="String">RGD1562378</Data></Cell>
   </Row>
   <Row ss:AutoFitHeight="0">
    <Cell><Data ss:Type="String">A_64_P006679</Data></Cell>
    <Cell><Data ss:Type="Number">1</Data></Cell>
    <Cell ss:StyleID="s62"><Data ss:Type="Number">0.66</Data></Cell>
    <Cell><Data ss:Type="Number">-0.11527</Data></Cell>
   </Row>
   <Row ss:AutoFitHeight="0">
    <Cell><Data ss:Type="String">A_44_P288393</Data></Cell>
    <Cell><Data ss:Type="Number">1</Data></Cell>
    <Cell ss:StyleID="s62"><Data ss:Type="Number">0.66</Data></Cell>
    <Cell><Data ss:Type="Number">-6.873833E-2</Data></Cell>
    <Cell><Data ss:Type="String">XM_224348</Data></Cell>
   </Row>
   <Row ss:AutoFitHeight="0">
    <Cell><Data ss:Type="String">A_44_P947511</Data></Cell>
    <Cell><Data ss:Type="Number">1</Data></Cell>
    <Cell ss:StyleID="s62"><Data ss:Type="Number">0.66</Data></Cell>
    <Cell><Data ss:Type="Number">-7.8672329999999999E-2</Data></Cell>
    <Cell><Data ss:Type="String">NM_001134850</Data></Cell>
    <Cell><Data ss:Type="String">Dph3</Data></Cell>
   </Row>
   <Row ss:AutoFitHeight="0">
    <Cell><Data ss:Type="String">A_42_P818287</Data></Cell>
    <Cell><Data ss:Type="Number">1</Data></Cell>
    <Cell ss:StyleID="s62"><Data ss:Type="Number">0.66</Data></Cell>
    <Cell><Data ss:Type="Number">-6.857067E-2</Data></Cell>
    <Cell><Data ss:Type="String">NM_001107762</Data></Cell>
    <Cell><Data ss:Type="String">Nusap1</Data></Cell>
   </Row>
   <Row ss:AutoFitHeight="0">
    <Cell><Data ss:Type="String">A_64_P025211</Data></Cell>
    <Cell><Data ss:Type="Number">1</Data></Cell>
    <Cell ss:StyleID="s62"><Data ss:Type="Number">0.66</Data></Cell>
    <Cell><Data ss:Type="Number">-8.0940330000000005E-2</Data></Cell>
    <Cell><Data ss:Type="String">NM_001135020</Data></Cell>
    <Cell><Data ss:Type="String">Sec61g</Data></Cell>
   </Row>
   <Row ss:AutoFitHeight="0">
    <Cell><Data ss:Type="String">A_42_P540950</Data></Cell>
    <Cell><Data ss:Type="Number">1</Data></Cell>
    <Cell ss:StyleID="s62"><Data ss:Type="Number">0.66</Data></Cell>
    <Cell><Data ss:Type="Number">8.3718829999999994E-2</Data></Cell>
    <Cell><Data ss:Type="String">NM_001009541</Data></Cell>
    <Cell><Data ss:Type="String">Ier2</Data></Cell>
   </Row>
   <Row ss:AutoFitHeight="0">
    <Cell><Data ss:Type="String">A_64_P004086</Data></Cell>
    <Cell><Data ss:Type="Number">1</Data></Cell>
    <Cell ss:StyleID="s62"><Data ss:Type="Number">0.66</Data></Cell>
    <Cell><Data ss:Type="Number">-8.0659999999999996E-2</Data></Cell>
    <Cell><Data ss:Type="String">NM_001106770</Data></Cell>
    <Cell><Data ss:Type="String">Mrpl54</Data></Cell>
   </Row>
   <Row ss:AutoFitHeight="0">
    <Cell><Data ss:Type="String">A_42_P580248</Data></Cell>
    <Cell><Data ss:Type="Number">1</Data></Cell>
    <Cell ss:StyleID="s62"><Data ss:Type="Number">0.66</Data></Cell>
    <Cell><Data ss:Type="Number">-7.1160329999999994E-2</Data></Cell>
   </Row>
   <Row ss:AutoFitHeight="0">
    <Cell><Data ss:Type="String">A_64_P161388</Data></Cell>
    <Cell><Data ss:Type="Number">1</Data></Cell>
    <Cell ss:StyleID="s62"><Data ss:Type="Number">0.66</Data></Cell>
    <Cell><Data ss:Type="Number">8.4817600000000007E-2</Data></Cell>
    <Cell><Data ss:Type="String">NM_012745</Data></Cell>
    <Cell><Data ss:Type="String">Klrd1</Data></Cell>
   </Row>
   <Row ss:AutoFitHeight="0">
    <Cell><Data ss:Type="String">A_64_P050150</Data></Cell>
    <Cell><Data ss:Type="Number">1</Data></Cell>
    <Cell ss:StyleID="s62"><Data ss:Type="Number">0.66</Data></Cell>
    <Cell><Data ss:Type="Number">-0.21124519999999999</Data></Cell>
    <Cell><Data ss:Type="String">BX883049</Data></Cell>
   </Row>
   <Row ss:AutoFitHeight="0">
    <Cell><Data ss:Type="String">A_64_P131032</Data></Cell>
    <Cell><Data ss:Type="Number">1</Data></Cell>
    <Cell ss:StyleID="s62"><Data ss:Type="Number">0.66</Data></Cell>
    <Cell><Data ss:Type="Number">-0.14966450000000001</Data></Cell>
    <Cell><Data ss:Type="String">XM_226966</Data></Cell>
   </Row>
   <Row ss:AutoFitHeight="0">
    <Cell><Data ss:Type="String">A_44_P128453</Data></Cell>
    <Cell><Data ss:Type="Number">1</Data></Cell>
    <Cell ss:StyleID="s62"><Data ss:Type="Number">0.66</Data></Cell>
    <Cell><Data ss:Type="Number">5.6753530000000003E-2</Data></Cell>
    <Cell><Data ss:Type="String">XM_001069016</Data></Cell>
    <Cell><Data ss:Type="String">RGD1563891</Data></Cell>
   </Row>
   <Row ss:AutoFitHeight="0">
    <Cell><Data ss:Type="String">A_64_P160571</Data></Cell>
    <Cell><Data ss:Type="Number">1</Data></Cell>
    <Cell ss:StyleID="s62"><Data ss:Type="Number">0.66</Data></Cell>
    <Cell><Data ss:Type="Number">6.2773830000000003E-2</Data></Cell>
    <Cell><Data ss:Type="String">NM_001025732</Data></Cell>
    <Cell><Data ss:Type="String">Nop56</Data></Cell>
   </Row>
   <Row ss:AutoFitHeight="0">
    <Cell><Data ss:Type="String">A_64_P004012</Data></Cell>
    <Cell><Data ss:Type="Number">1</Data></Cell>
    <Cell ss:StyleID="s62"><Data ss:Type="Number">0.66</Data></Cell>
    <Cell><Data ss:Type="Number">0.10550900000000001</Data></Cell>
    <Cell><Data ss:Type="String">NM_001105891</Data></Cell>
    <Cell><Data ss:Type="String">Psmg1</Data></Cell>
   </Row>
   <Row ss:AutoFitHeight="0">
    <Cell><Data ss:Type="String">A_64_P083094</Data></Cell>
    <Cell><Data ss:Type="Number">1</Data></Cell>
    <Cell ss:StyleID="s62"><Data ss:Type="Number">0.66</Data></Cell>
    <Cell><Data ss:Type="Number">0.11691232999999999</Data></Cell>
    <Cell><Data ss:Type="String">NM_001012060</Data></Cell>
    <Cell><Data ss:Type="String">Rnf146</Data></Cell>
   </Row>
   <Row ss:AutoFitHeight="0">
    <Cell><Data ss:Type="String">A_44_P539231</Data></Cell>
    <Cell><Data ss:Type="Number">1</Data></Cell>
    <Cell ss:StyleID="s62"><Data ss:Type="Number">0.66</Data></Cell>
    <Cell><Data ss:Type="Number">-0.15842317</Data></Cell>
   </Row>
   <Row ss:AutoFitHeight="0">
    <Cell><Data ss:Type="String">A_44_P459391</Data></Cell>
    <Cell><Data ss:Type="Number">1</Data></Cell>
    <Cell ss:StyleID="s62"><Data ss:Type="Number">0.66</Data></Cell>
    <Cell><Data ss:Type="Number">6.6449670000000002E-2</Data></Cell>
    <Cell><Data ss:Type="String">NM_001131006</Data></Cell>
    <Cell><Data ss:Type="String">Spcs1</Data></Cell>
   </Row>
   <Row ss:AutoFitHeight="0">
    <Cell><Data ss:Type="String">A_64_P029558</Data></Cell>
    <Cell><Data ss:Type="Number">1</Data></Cell>
    <Cell ss:StyleID="s62"><Data ss:Type="Number">0.66</Data></Cell>
    <Cell><Data ss:Type="Number">9.440047E-2</Data></Cell>
    <Cell><Data ss:Type="String">NM_001037646</Data></Cell>
    <Cell><Data ss:Type="String">Fuz</Data></Cell>
   </Row>
   <Row ss:AutoFitHeight="0">
    <Cell><Data ss:Type="String">A_64_P047358</Data></Cell>
    <Cell><Data ss:Type="Number">1</Data></Cell>
    <Cell ss:StyleID="s62"><Data ss:Type="Number">0.66</Data></Cell>
    <Cell><Data ss:Type="Number">-0.14928722999999999</Data></Cell>
   </Row>
   <Row ss:AutoFitHeight="0">
    <Cell><Data ss:Type="String">A_64_P144670</Data></Cell>
    <Cell><Data ss:Type="Number">1</Data></Cell>
    <Cell ss:StyleID="s62"><Data ss:Type="Number">0.66</Data></Cell>
    <Cell><Data ss:Type="Number">0.17861879999999999</Data></Cell>
    <Cell><Data ss:Type="String">NM_001191596</Data></Cell>
    <Cell><Data ss:Type="String">Usp46</Data></Cell>
   </Row>
   <Row ss:AutoFitHeight="0">
    <Cell><Data ss:Type="String">A_43_P17480</Data></Cell>
    <Cell><Data ss:Type="Number">1</Data></Cell>
    <Cell ss:StyleID="s62"><Data ss:Type="Number">0.66100000000000003</Data></Cell>
    <Cell><Data ss:Type="Number">9.3984330000000005E-2</Data></Cell>
    <Cell><Data ss:Type="String">NM_001044226</Data></Cell>
    <Cell><Data ss:Type="String">RGD1306772</Data></Cell>
   </Row>
   <Row ss:AutoFitHeight="0">
    <Cell><Data ss:Type="String">A_44_P994614</Data></Cell>
    <Cell><Data ss:Type="Number">1</Data></Cell>
    <Cell ss:StyleID="s62"><Data ss:Type="Number">0.66100000000000003</Data></Cell>
    <Cell><Data ss:Type="Number">-6.1809669999999997E-2</Data></Cell>
    <Cell><Data ss:Type="String">NM_001106646</Data></Cell>
    <Cell><Data ss:Type="String">Ndufb6</Data></Cell>
   </Row>
   <Row ss:AutoFitHeight="0">
    <Cell><Data ss:Type="String">A_64_P041923</Data></Cell>
    <Cell><Data ss:Type="Number">1</Data></Cell>
    <Cell ss:StyleID="s62"><Data ss:Type="Number">0.66100000000000003</Data></Cell>
    <Cell><Data ss:Type="Number">0.16334267</Data></Cell>
    <Cell><Data ss:Type="String">NM_022188</Data></Cell>
    <Cell><Data ss:Type="String">Robo1</Data></Cell>
   </Row>
   <Row ss:AutoFitHeight="0">
    <Cell><Data ss:Type="String">A_42_P648207</Data></Cell>
    <Cell><Data ss:Type="Number">1</Data></Cell>
    <Cell ss:StyleID="s62"><Data ss:Type="Number">0.66100000000000003</Data></Cell>
    <Cell><Data ss:Type="Number">-0.14705816999999999</Data></Cell>
    <Cell><Data ss:Type="String">NM_001013882</Data></Cell>
    <Cell><Data ss:Type="String">Dctd</Data></Cell>
   </Row>
   <Row ss:AutoFitHeight="0">
    <Cell><Data ss:Type="String">A_64_P015592</Data></Cell>
    <Cell><Data ss:Type="Number">1</Data></Cell>
    <Cell ss:StyleID="s62"><Data ss:Type="Number">0.66100000000000003</Data></Cell>
    <Cell><Data ss:Type="Number">0.12620083000000001</Data></Cell>
    <Cell><Data ss:Type="String">NM_001024332</Data></Cell>
    <Cell><Data ss:Type="String">Arl8b</Data></Cell>
   </Row>
   <Row ss:AutoFitHeight="0">
    <Cell><Data ss:Type="String">A_64_P158564</Data></Cell>
    <Cell><Data ss:Type="Number">1</Data></Cell>
    <Cell ss:StyleID="s62"><Data ss:Type="Number">0.66100000000000003</Data></Cell>
    <Cell><Data ss:Type="Number">-0.37276480000000001</Data></Cell>
    <Cell><Data ss:Type="String">NM_001034010</Data></Cell>
    <Cell><Data ss:Type="String">Tril</Data></Cell>
   </Row>
   <Row ss:AutoFitHeight="0">
    <Cell><Data ss:Type="String">A_64_P369461</Data></Cell>
    <Cell><Data ss:Type="Number">1</Data></Cell>
    <Cell ss:StyleID="s62"><Data ss:Type="Number">0.66100000000000003</Data></Cell>
    <Cell><Data ss:Type="Number">-7.4435500000000002E-2</Data></Cell>
    <Cell><Data ss:Type="String">NM_012984</Data></Cell>
    <Cell><Data ss:Type="String">Myo9b</Data></Cell>
   </Row>
   <Row ss:AutoFitHeight="0">
    <Cell><Data ss:Type="String">A_64_P108948</Data></Cell>
    <Cell><Data ss:Type="Number">1</Data></Cell>
    <Cell ss:StyleID="s62"><Data ss:Type="Number">0.66100000000000003</Data></Cell>
    <Cell><Data ss:Type="Number">7.28655E-2</Data></Cell>
    <Cell><Data ss:Type="String">XM_001079639</Data></Cell>
    <Cell><Data ss:Type="String">Atxn2</Data></Cell>
   </Row>
   <Row ss:AutoFitHeight="0">
    <Cell><Data ss:Type="String">A_42_P627572</Data></Cell>
    <Cell><Data ss:Type="Number">1</Data></Cell>
    <Cell ss:StyleID="s62"><Data ss:Type="Number">0.66100000000000003</Data></Cell>
    <Cell><Data ss:Type="Number">8.9330999999999994E-2</Data></Cell>
    <Cell><Data ss:Type="String">NM_001166275</Data></Cell>
    <Cell><Data ss:Type="String">Mdc1</Data></Cell>
   </Row>
   <Row ss:AutoFitHeight="0">
    <Cell><Data ss:Type="String">A_43_P14745</Data></Cell>
    <Cell><Data ss:Type="Number">1</Data></Cell>
    <Cell ss:StyleID="s62"><Data ss:Type="Number">0.66100000000000003</Data></Cell>
    <Cell><Data ss:Type="Number">7.5937669999999999E-2</Data></Cell>
    <Cell><Data ss:Type="String">NM_001007663</Data></Cell>
    <Cell><Data ss:Type="String">RGD1359616</Data></Cell>
   </Row>
   <Row ss:AutoFitHeight="0">
    <Cell><Data ss:Type="String">A_43_P12253</Data></Cell>
    <Cell><Data ss:Type="Number">1</Data></Cell>
    <Cell ss:StyleID="s62"><Data ss:Type="Number">0.66100000000000003</Data></Cell>
    <Cell><Data ss:Type="Number">7.5106000000000006E-2</Data></Cell>
    <Cell><Data ss:Type="String">NM_022588</Data></Cell>
    <Cell><Data ss:Type="String">Mta1</Data></Cell>
   </Row>
   <Row ss:AutoFitHeight="0">
    <Cell><Data ss:Type="String">A_64_P085140</Data></Cell>
    <Cell><Data ss:Type="Number">1</Data></Cell>
    <Cell ss:StyleID="s62"><Data ss:Type="Number">0.66100000000000003</Data></Cell>
    <Cell><Data ss:Type="Number">6.6799300000000006E-2</Data></Cell>
   </Row>
   <Row ss:AutoFitHeight="0">
    <Cell><Data ss:Type="String">A_44_P561352</Data></Cell>
    <Cell><Data ss:Type="Number">1</Data></Cell>
    <Cell ss:StyleID="s62"><Data ss:Type="Number">0.66100000000000003</Data></Cell>
    <Cell><Data ss:Type="Number">7.5811329999999996E-2</Data></Cell>
    <Cell><Data ss:Type="String">NM_001113784</Data></Cell>
    <Cell><Data ss:Type="String">Meaf6</Data></Cell>
   </Row>
   <Row ss:AutoFitHeight="0">
    <Cell><Data ss:Type="String">A_64_P069518</Data></Cell>
    <Cell><Data ss:Type="Number">1</Data></Cell>
    <Cell ss:StyleID="s62"><Data ss:Type="Number">0.66100000000000003</Data></Cell>
    <Cell><Data ss:Type="Number">-7.0743E-2</Data></Cell>
    <Cell><Data ss:Type="String">XM_001075565</Data></Cell>
    <Cell><Data ss:Type="String">LOC690772</Data></Cell>
   </Row>
   <Row ss:AutoFitHeight="0">
    <Cell><Data ss:Type="String">A_64_P063933</Data></Cell>
    <Cell><Data ss:Type="Number">1</Data></Cell>
    <Cell ss:StyleID="s62"><Data ss:Type="Number">0.66100000000000003</Data></Cell>
    <Cell><Data ss:Type="Number">0.19510863000000001</Data></Cell>
    <Cell><Data ss:Type="String">NM_001106136</Data></Cell>
    <Cell><Data ss:Type="String">Ftmt</Data></Cell>
   </Row>
   <Row ss:AutoFitHeight="0">
    <Cell><Data ss:Type="String">A_64_P052380</Data></Cell>
    <Cell><Data ss:Type="Number">1</Data></Cell>
    <Cell ss:StyleID="s62"><Data ss:Type="Number">0.66100000000000003</Data></Cell>
    <Cell><Data ss:Type="Number">0.10965033</Data></Cell>
    <Cell><Data ss:Type="String">NM_001013112</Data></Cell>
    <Cell><Data ss:Type="String">Hibch</Data></Cell>
   </Row>
   <Row ss:AutoFitHeight="0">
    <Cell><Data ss:Type="String">A_44_P1028065</Data></Cell>
    <Cell><Data ss:Type="Number">1</Data></Cell>
    <Cell ss:StyleID="s62"><Data ss:Type="Number">0.66100000000000003</Data></Cell>
    <Cell><Data ss:Type="Number">-8.491833E-2</Data></Cell>
    <Cell><Data ss:Type="String">NM_001107318</Data></Cell>
    <Cell><Data ss:Type="String">Gtf2e2</Data></Cell>
   </Row>
   <Row ss:AutoFitHeight="0">
    <Cell><Data ss:Type="String">A_44_P263015</Data></Cell>
    <Cell><Data ss:Type="Number">1</Data></Cell>
    <Cell ss:StyleID="s62"><Data ss:Type="Number">0.66100000000000003</Data></Cell>
    <Cell><Data ss:Type="Number">0.1096862</Data></Cell>
    <Cell><Data ss:Type="String">NM_001130542</Data></Cell>
    <Cell><Data ss:Type="String">Sntb1</Data></Cell>
   </Row>
   <Row ss:AutoFitHeight="0">
    <Cell><Data ss:Type="String">A_44_P764756</Data></Cell>
    <Cell><Data ss:Type="Number">1</Data></Cell>
    <Cell ss:StyleID="s62"><Data ss:Type="Number">0.66100000000000003</Data></Cell>
    <Cell><Data ss:Type="Number">8.9566129999999994E-2</Data></Cell>
    <Cell><Data ss:Type="String">NM_001109158</Data></Cell>
    <Cell><Data ss:Type="String">Fam24a</Data></Cell>
   </Row>
   <Row ss:AutoFitHeight="0">
    <Cell><Data ss:Type="String">A_64_P043120</Data></Cell>
    <Cell><Data ss:Type="Number">1</Data></Cell>
    <Cell ss:StyleID="s62"><Data ss:Type="Number">0.66100000000000003</Data></Cell>
    <Cell><Data ss:Type="Number">-6.5924999999999997E-2</Data></Cell>
    <Cell><Data ss:Type="String">NM_001109170</Data></Cell>
    <Cell><Data ss:Type="String">Gemin7</Data></Cell>
   </Row>
   <Row ss:AutoFitHeight="0">
    <Cell><Data ss:Type="String">A_64_P108222</Data></Cell>
    <Cell><Data ss:Type="Number">1</Data></Cell>
    <Cell ss:StyleID="s62"><Data ss:Type="Number">0.66100000000000003</Data></Cell>
    <Cell><Data ss:Type="Number">-8.7974330000000003E-2</Data></Cell>
    <Cell><Data ss:Type="String">NM_001195490</Data></Cell>
    <Cell><Data ss:Type="String">Romo1</Data></Cell>
   </Row>
   <Row ss:AutoFitHeight="0">
    <Cell><Data ss:Type="String">A_44_P620106</Data></Cell>
    <Cell><Data ss:Type="Number">1</Data></Cell>
    <Cell ss:StyleID="s62"><Data ss:Type="Number">0.66100000000000003</Data></Cell>
    <Cell><Data ss:Type="Number">-0.21262159999999999</Data></Cell>
    <Cell><Data ss:Type="String">NM_053802</Data></Cell>
    <Cell><Data ss:Type="String">Tgfbi</Data></Cell>
   </Row>
   <Row ss:AutoFitHeight="0">
    <Cell><Data ss:Type="String">A_44_P501536</Data></Cell>
    <Cell><Data ss:Type="Number">1</Data></Cell>
    <Cell ss:StyleID="s62"><Data ss:Type="Number">0.66100000000000003</Data></Cell>
    <Cell><Data ss:Type="Number">6.3075030000000004E-2</Data></Cell>
    <Cell><Data ss:Type="String">XM_225474</Data></Cell>
    <Cell><Data ss:Type="String">Armc4</Data></Cell>
   </Row>
   <Row ss:AutoFitHeight="0">
    <Cell><Data ss:Type="String">A_44_P193195</Data></Cell>
    <Cell><Data ss:Type="Number">1</Data></Cell>
    <Cell ss:StyleID="s62"><Data ss:Type="Number">0.66100000000000003</Data></Cell>
    <Cell><Data ss:Type="Number">-9.4982670000000005E-2</Data></Cell>
    <Cell><Data ss:Type="String">NM_001107138</Data></Cell>
    <Cell><Data ss:Type="String">Sbno1</Data></Cell>
   </Row>
   <Row ss:AutoFitHeight="0">
    <Cell><Data ss:Type="String">A_44_P431049</Data></Cell>
    <Cell><Data ss:Type="Number">1</Data></Cell>
    <Cell ss:StyleID="s62"><Data ss:Type="Number">0.66100000000000003</Data></Cell>
    <Cell><Data ss:Type="Number">-8.74524E-2</Data></Cell>
    <Cell><Data ss:Type="String">NM_053338</Data></Cell>
    <Cell><Data ss:Type="String">Rrad</Data></Cell>
   </Row>
   <Row ss:AutoFitHeight="0">
    <Cell><Data ss:Type="String">ERCC-00148_99</Data></Cell>
    <Cell><Data ss:Type="Number">1</Data></Cell>
    <Cell ss:StyleID="s62"><Data ss:Type="Number">0.66100000000000003</Data></Cell>
    <Cell><Data ss:Type="Number">0.14607249999999999</Data></Cell>
   </Row>
   <Row ss:AutoFitHeight="0">
    <Cell><Data ss:Type="String">A_64_P025098</Data></Cell>
    <Cell><Data ss:Type="Number">1</Data></Cell>
    <Cell ss:StyleID="s62"><Data ss:Type="Number">0.66100000000000003</Data></Cell>
    <Cell><Data ss:Type="Number">6.9695999999999994E-2</Data></Cell>
    <Cell><Data ss:Type="String">NM_012831</Data></Cell>
    <Cell><Data ss:Type="String">Cebpg</Data></Cell>
   </Row>
   <Row ss:AutoFitHeight="0">
    <Cell><Data ss:Type="String">A_44_P335703</Data></Cell>
    <Cell><Data ss:Type="Number">1</Data></Cell>
    <Cell ss:StyleID="s62"><Data ss:Type="Number">0.66100000000000003</Data></Cell>
    <Cell><Data ss:Type="Number">-0.13061829999999999</Data></Cell>
    <Cell><Data ss:Type="String">NM_001110838</Data></Cell>
    <Cell><Data ss:Type="String">Toag1</Data></Cell>
   </Row>
   <Row ss:AutoFitHeight="0">
    <Cell><Data ss:Type="String">A_42_P691249</Data></Cell>
    <Cell><Data ss:Type="Number">1</Data></Cell>
    <Cell ss:StyleID="s62"><Data ss:Type="Number">0.66100000000000003</Data></Cell>
    <Cell><Data ss:Type="Number">0.13122600000000001</Data></Cell>
    <Cell><Data ss:Type="String">NM_001009677</Data></Cell>
    <Cell><Data ss:Type="String">Plekhm1</Data></Cell>
   </Row>
   <Row ss:AutoFitHeight="0">
    <Cell><Data ss:Type="String">A_44_P538789</Data></Cell>
    <Cell><Data ss:Type="Number">1</Data></Cell>
    <Cell ss:StyleID="s62"><Data ss:Type="Number">0.66100000000000003</Data></Cell>
    <Cell><Data ss:Type="Number">-0.17269066999999999</Data></Cell>
    <Cell><Data ss:Type="String">XM_222813</Data></Cell>
   </Row>
   <Row ss:AutoFitHeight="0">
    <Cell><Data ss:Type="String">A_44_P220325</Data></Cell>
    <Cell><Data ss:Type="Number">1</Data></Cell>
    <Cell ss:StyleID="s62"><Data ss:Type="Number">0.66100000000000003</Data></Cell>
    <Cell><Data ss:Type="Number">-0.40283069999999999</Data></Cell>
    <Cell><Data ss:Type="String">NM_001108451</Data></Cell>
    <Cell><Data ss:Type="String">Dynlrb2</Data></Cell>
   </Row>
   <Row ss:AutoFitHeight="0">
    <Cell><Data ss:Type="String">A_44_P152275</Data></Cell>
    <Cell><Data ss:Type="Number">1</Data></Cell>
    <Cell ss:StyleID="s62"><Data ss:Type="Number">0.66100000000000003</Data></Cell>
    <Cell><Data ss:Type="Number">0.2431034</Data></Cell>
    <Cell><Data ss:Type="String">XM_219738</Data></Cell>
    <Cell><Data ss:Type="String">Xlr4a</Data></Cell>
   </Row>
   <Row ss:AutoFitHeight="0">
    <Cell><Data ss:Type="String">A_64_P028824</Data></Cell>
    <Cell><Data ss:Type="Number">1</Data></Cell>
    <Cell ss:StyleID="s62"><Data ss:Type="Number">0.66100000000000003</Data></Cell>
    <Cell><Data ss:Type="Number">-0.11792567</Data></Cell>
    <Cell><Data ss:Type="String">XM_215798</Data></Cell>
   </Row>
   <Row ss:AutoFitHeight="0">
    <Cell><Data ss:Type="String">A_64_P030976</Data></Cell>
    <Cell><Data ss:Type="Number">1</Data></Cell>
    <Cell ss:StyleID="s62"><Data ss:Type="Number">0.66100000000000003</Data></Cell>
    <Cell><Data ss:Type="Number">0.22197833</Data></Cell>
   </Row>
   <Row ss:AutoFitHeight="0">
    <Cell><Data ss:Type="String">A_44_P222435</Data></Cell>
    <Cell><Data ss:Type="Number">1</Data></Cell>
    <Cell ss:StyleID="s62"><Data ss:Type="Number">0.66100000000000003</Data></Cell>
    <Cell><Data ss:Type="Number">-0.19295862999999999</Data></Cell>
    <Cell><Data ss:Type="String">XM_001059968</Data></Cell>
    <Cell><Data ss:Type="String">Apex2</Data></Cell>
   </Row>
   <Row ss:AutoFitHeight="0">
    <Cell><Data ss:Type="String">A_43_P19048</Data></Cell>
    <Cell><Data ss:Type="Number">1</Data></Cell>
    <Cell ss:StyleID="s62"><Data ss:Type="Number">0.66200000000000003</Data></Cell>
    <Cell><Data ss:Type="Number">8.2725000000000007E-2</Data></Cell>
    <Cell><Data ss:Type="String">NM_001025734</Data></Cell>
    <Cell><Data ss:Type="String">Tada3</Data></Cell>
   </Row>
   <Row ss:AutoFitHeight="0">
    <Cell><Data ss:Type="String">A_44_P216373</Data></Cell>
    <Cell><Data ss:Type="Number">1</Data></Cell>
    <Cell ss:StyleID="s62"><Data ss:Type="Number">0.66200000000000003</Data></Cell>
    <Cell><Data ss:Type="Number">0.33556786999999999</Data></Cell>
    <Cell><Data ss:Type="String">NM_001024263</Data></Cell>
    <Cell><Data ss:Type="String">Prkd3</Data></Cell>
   </Row>
   <Row ss:AutoFitHeight="0">
    <Cell><Data ss:Type="String">A_64_P073525</Data></Cell>
    <Cell><Data ss:Type="Number">1</Data></Cell>
    <Cell ss:StyleID="s62"><Data ss:Type="Number">0.66200000000000003</Data></Cell>
    <Cell><Data ss:Type="Number">0.16482837</Data></Cell>
    <Cell><Data ss:Type="String">NM_001000682</Data></Cell>
    <Cell><Data ss:Type="String">Olr486</Data></Cell>
   </Row>
   <Row ss:AutoFitHeight="0">
    <Cell><Data ss:Type="String">A_64_P072141</Data></Cell>
    <Cell><Data ss:Type="Number">1</Data></Cell>
    <Cell ss:StyleID="s62"><Data ss:Type="Number">0.66200000000000003</Data></Cell>
    <Cell><Data ss:Type="Number">-0.13657883000000001</Data></Cell>
   </Row>
   <Row ss:AutoFitHeight="0">
    <Cell><Data ss:Type="String">A_64_P121346</Data></Cell>
    <Cell><Data ss:Type="Number">1</Data></Cell>
    <Cell ss:StyleID="s62"><Data ss:Type="Number">0.66200000000000003</Data></Cell>
    <Cell><Data ss:Type="Number">-0.1720776</Data></Cell>
    <Cell><Data ss:Type="String">NM_001106054</Data></Cell>
    <Cell><Data ss:Type="String">Klhl1</Data></Cell>
   </Row>
   <Row ss:AutoFitHeight="0">
    <Cell><Data ss:Type="String">A_64_P030504</Data></Cell>
    <Cell><Data ss:Type="Number">1</Data></Cell>
    <Cell ss:StyleID="s62"><Data ss:Type="Number">0.66200000000000003</Data></Cell>
    <Cell><Data ss:Type="Number">0.11276687000000001</Data></Cell>
   </Row>
   <Row ss:AutoFitHeight="0">
    <Cell><Data ss:Type="String">A_64_P000459</Data></Cell>
    <Cell><Data ss:Type="Number">1</Data></Cell>
    <Cell ss:StyleID="s62"><Data ss:Type="Number">0.66200000000000003</Data></Cell>
    <Cell><Data ss:Type="Number">0.22200492999999999</Data></Cell>
    <Cell><Data ss:Type="String">NM_001024263</Data></Cell>
    <Cell><Data ss:Type="String">Prkd3</Data></Cell>
   </Row>
   <Row ss:AutoFitHeight="0">
    <Cell><Data ss:Type="String">A_64_P042132</Data></Cell>
    <Cell><Data ss:Type="Number">1</Data></Cell>
    <Cell ss:StyleID="s62"><Data ss:Type="Number">0.66200000000000003</Data></Cell>
    <Cell><Data ss:Type="Number">-6.4271330000000002E-2</Data></Cell>
   </Row>
   <Row ss:AutoFitHeight="0">
    <Cell><Data ss:Type="String">A_64_P050125</Data></Cell>
    <Cell><Data ss:Type="Number">1</Data></Cell>
    <Cell ss:StyleID="s62"><Data ss:Type="Number">0.66200000000000003</Data></Cell>
    <Cell><Data ss:Type="Number">6.3422329999999999E-2</Data></Cell>
    <Cell><Data ss:Type="String">NM_001007599</Data></Cell>
    <Cell><Data ss:Type="String">Rpl23</Data></Cell>
   </Row>
   <Row ss:AutoFitHeight="0">
    <Cell><Data ss:Type="String">A_64_P034414</Data></Cell>
    <Cell><Data ss:Type="Number">1</Data></Cell>
    <Cell ss:StyleID="s62"><Data ss:Type="Number">0.66200000000000003</Data></Cell>
    <Cell><Data ss:Type="Number">0.23969109999999999</Data></Cell>
    <Cell><Data ss:Type="String">NM_012675</Data></Cell>
    <Cell><Data ss:Type="String">Tnf</Data></Cell>
   </Row>
   <Row ss:AutoFitHeight="0">
    <Cell><Data ss:Type="String">A_64_P147669</Data></Cell>
    <Cell><Data ss:Type="Number">1</Data></Cell>
    <Cell ss:StyleID="s62"><Data ss:Type="Number">0.66200000000000003</Data></Cell>
    <Cell><Data ss:Type="Number">-0.12863550000000001</Data></Cell>
   </Row>
   <Row ss:AutoFitHeight="0">
    <Cell><Data ss:Type="String">A_44_P431092</Data></Cell>
    <Cell><Data ss:Type="Number">1</Data></Cell>
    <Cell ss:StyleID="s62"><Data ss:Type="Number">0.66200000000000003</Data></Cell>
    <Cell><Data ss:Type="Number">-0.24965989999999999</Data></Cell>
    <Cell><Data ss:Type="String">FQ211703</Data></Cell>
    <Cell><Data ss:Type="String">Cyp2d4</Data></Cell>
   </Row>
   <Row ss:AutoFitHeight="0">
    <Cell><Data ss:Type="String">A_44_P522859</Data></Cell>
    <Cell><Data ss:Type="Number">1</Data></Cell>
    <Cell ss:StyleID="s62"><Data ss:Type="Number">0.66200000000000003</Data></Cell>
    <Cell><Data ss:Type="Number">0.12985949999999999</Data></Cell>
    <Cell><Data ss:Type="String">NM_001108527</Data></Cell>
    <Cell><Data ss:Type="String">Sfxn4</Data></Cell>
   </Row>
   <Row ss:AutoFitHeight="0">
    <Cell><Data ss:Type="String">A_64_P000146</Data></Cell>
    <Cell><Data ss:Type="Number">1</Data></Cell>
    <Cell ss:StyleID="s62"><Data ss:Type="Number">0.66200000000000003</Data></Cell>
    <Cell><Data ss:Type="Number">6.1306670000000001E-2</Data></Cell>
    <Cell><Data ss:Type="String">NM_053586</Data></Cell>
    <Cell><Data ss:Type="String">Cox5b</Data></Cell>
   </Row>
   <Row ss:AutoFitHeight="0">
    <Cell><Data ss:Type="String">A_43_P22519</Data></Cell>
    <Cell><Data ss:Type="Number">1</Data></Cell>
    <Cell ss:StyleID="s62"><Data ss:Type="Number">0.66200000000000003</Data></Cell>
    <Cell><Data ss:Type="Number">-0.18054533</Data></Cell>
    <Cell><Data ss:Type="String">NM_001105820</Data></Cell>
    <Cell><Data ss:Type="String">Spaca3</Data></Cell>
   </Row>
   <Row ss:AutoFitHeight="0">
    <Cell><Data ss:Type="String">A_64_P085296</Data></Cell>
    <Cell><Data ss:Type="Number">1</Data></Cell>
    <Cell ss:StyleID="s62"><Data ss:Type="Number">0.66200000000000003</Data></Cell>
    <Cell><Data ss:Type="Number">0.15909217</Data></Cell>
    <Cell><Data ss:Type="String">FQ211879</Data></Cell>
    <Cell><Data ss:Type="String">Zfp748</Data></Cell>
   </Row>
   <Row ss:AutoFitHeight="0">
    <Cell><Data ss:Type="String">A_44_P653818</Data></Cell>
    <Cell><Data ss:Type="Number">1</Data></Cell>
    <Cell ss:StyleID="s62"><Data ss:Type="Number">0.66200000000000003</Data></Cell>
    <Cell><Data ss:Type="Number">9.5336000000000004E-2</Data></Cell>
    <Cell><Data ss:Type="String">NM_001122677</Data></Cell>
    <Cell><Data ss:Type="String">Zcchc2</Data></Cell>
   </Row>
   <Row ss:AutoFitHeight="0">
    <Cell><Data ss:Type="String">A_44_P250041</Data></Cell>
    <Cell><Data ss:Type="Number">1</Data></Cell>
    <Cell ss:StyleID="s62"><Data ss:Type="Number">0.66200000000000003</Data></Cell>
    <Cell><Data ss:Type="Number">-0.10823367</Data></Cell>
    <Cell><Data ss:Type="String">NM_053532</Data></Cell>
    <Cell><Data ss:Type="String">Psmb7</Data></Cell>
   </Row>
   <Row ss:AutoFitHeight="0">
    <Cell><Data ss:Type="String">A_44_P278509</Data></Cell>
    <Cell><Data ss:Type="Number">1</Data></Cell>
    <Cell ss:StyleID="s62"><Data ss:Type="Number">0.66200000000000003</Data></Cell>
    <Cell><Data ss:Type="Number">0.11164449999999999</Data></Cell>
    <Cell><Data ss:Type="String">NM_212498</Data></Cell>
    <Cell><Data ss:Type="String">Atat1</Data></Cell>
   </Row>
   <Row ss:AutoFitHeight="0">
    <Cell><Data ss:Type="String">A_64_P006798</Data></Cell>
    <Cell><Data ss:Type="Number">1</Data></Cell>
    <Cell ss:StyleID="s62"><Data ss:Type="Number">0.66200000000000003</Data></Cell>
    <Cell><Data ss:Type="Number">-9.2725329999999995E-2</Data></Cell>
    <Cell><Data ss:Type="String">NM_001024765</Data></Cell>
    <Cell><Data ss:Type="String">Nbr1</Data></Cell>
   </Row>
   <Row ss:AutoFitHeight="0">
    <Cell><Data ss:Type="String">ERCC-00051_60</Data></Cell>
    <Cell><Data ss:Type="Number">1</Data></Cell>
    <Cell ss:StyleID="s62"><Data ss:Type="Number">0.66200000000000003</Data></Cell>
    <Cell><Data ss:Type="Number">6.943937E-2</Data></Cell>
   </Row>
   <Row ss:AutoFitHeight="0">
    <Cell><Data ss:Type="String">A_44_P288756</Data></Cell>
    <Cell><Data ss:Type="Number">1</Data></Cell>
    <Cell ss:StyleID="s62"><Data ss:Type="Number">0.66200000000000003</Data></Cell>
    <Cell><Data ss:Type="Number">8.8854329999999995E-2</Data></Cell>
    <Cell><Data ss:Type="String">XM_001055593</Data></Cell>
    <Cell><Data ss:Type="String">RGD1565117</Data></Cell>
   </Row>
   <Row ss:AutoFitHeight="0">
    <Cell><Data ss:Type="String">A_64_P013813</Data></Cell>
    <Cell><Data ss:Type="Number">1</Data></Cell>
    <Cell ss:StyleID="s62"><Data ss:Type="Number">0.66200000000000003</Data></Cell>
    <Cell><Data ss:Type="Number">-5.9018099999999997E-2</Data></Cell>
    <Cell><Data ss:Type="String">NM_019135</Data></Cell>
    <Cell><Data ss:Type="String">Tnfrsf8</Data></Cell>
   </Row>
   <Row ss:AutoFitHeight="0">
    <Cell><Data ss:Type="String">A_64_P057452</Data></Cell>
    <Cell><Data ss:Type="Number">1</Data></Cell>
    <Cell ss:StyleID="s62"><Data ss:Type="Number">0.66200000000000003</Data></Cell>
    <Cell><Data ss:Type="Number">-9.6544329999999998E-2</Data></Cell>
    <Cell><Data ss:Type="String">XM_228193</Data></Cell>
   </Row>
   <Row ss:AutoFitHeight="0">
    <Cell><Data ss:Type="String">A_44_P128007</Data></Cell>
    <Cell><Data ss:Type="Number">1</Data></Cell>
    <Cell ss:StyleID="s62"><Data ss:Type="Number">0.66200000000000003</Data></Cell>
    <Cell><Data ss:Type="Number">-0.24046129999999999</Data></Cell>
    <Cell><Data ss:Type="String">NM_080786</Data></Cell>
    <Cell><Data ss:Type="String">Slco2b1</Data></Cell>
   </Row>
   <Row ss:AutoFitHeight="0">
    <Cell><Data ss:Type="String">A_64_P014302</Data></Cell>
    <Cell><Data ss:Type="Number">1</Data></Cell>
    <Cell ss:StyleID="s62"><Data ss:Type="Number">0.66200000000000003</Data></Cell>
    <Cell><Data ss:Type="Number">-0.1143175</Data></Cell>
    <Cell><Data ss:Type="String">NM_019284</Data></Cell>
    <Cell><Data ss:Type="String">Cspg5</Data></Cell>
   </Row>
   <Row ss:AutoFitHeight="0">
    <Cell><Data ss:Type="String">A_64_P150699</Data></Cell>
    <Cell><Data ss:Type="Number">1</Data></Cell>
    <Cell ss:StyleID="s62"><Data ss:Type="Number">0.66300000000000003</Data></Cell>
    <Cell><Data ss:Type="Number">-0.15592143</Data></Cell>
    <Cell><Data ss:Type="String">NM_022532</Data></Cell>
    <Cell><Data ss:Type="String">Araf</Data></Cell>
   </Row>
   <Row ss:AutoFitHeight="0">
    <Cell><Data ss:Type="String">A_44_P210780</Data></Cell>
    <Cell><Data ss:Type="Number">1</Data></Cell>
    <Cell ss:StyleID="s62"><Data ss:Type="Number">0.66300000000000003</Data></Cell>
    <Cell><Data ss:Type="Number">0.15181449999999999</Data></Cell>
    <Cell><Data ss:Type="String">NM_001108552</Data></Cell>
    <Cell><Data ss:Type="String">Trim2</Data></Cell>
   </Row>
   <Row ss:AutoFitHeight="0">
    <Cell><Data ss:Type="String">A_44_P206844</Data></Cell>
    <Cell><Data ss:Type="Number">1</Data></Cell>
    <Cell ss:StyleID="s62"><Data ss:Type="Number">0.66300000000000003</Data></Cell>
    <Cell><Data ss:Type="Number">-0.16983599999999999</Data></Cell>
    <Cell><Data ss:Type="String">NM_013074</Data></Cell>
    <Cell><Data ss:Type="String">Hcrtr2</Data></Cell>
   </Row>
   <Row ss:AutoFitHeight="0">
    <Cell><Data ss:Type="String">A_42_P626942</Data></Cell>
    <Cell><Data ss:Type="Number">1</Data></Cell>
    <Cell ss:StyleID="s62"><Data ss:Type="Number">0.66300000000000003</Data></Cell>
    <Cell><Data ss:Type="Number">-9.4145000000000006E-2</Data></Cell>
    <Cell><Data ss:Type="String">NM_139253</Data></Cell>
    <Cell><Data ss:Type="String">Mcfd2</Data></Cell>
   </Row>
   <Row ss:AutoFitHeight="0">
    <Cell><Data ss:Type="String">A_64_P065852</Data></Cell>
    <Cell><Data ss:Type="Number">1</Data></Cell>
    <Cell ss:StyleID="s62"><Data ss:Type="Number">0.66300000000000003</Data></Cell>
    <Cell><Data ss:Type="Number">7.0430000000000006E-2</Data></Cell>
    <Cell><Data ss:Type="String">NM_012888</Data></Cell>
    <Cell><Data ss:Type="String">Tshr</Data></Cell>
   </Row>
   <Row ss:AutoFitHeight="0">
    <Cell><Data ss:Type="String">A_44_P293302</Data></Cell>
    <Cell><Data ss:Type="Number">1</Data></Cell>
    <Cell ss:StyleID="s62"><Data ss:Type="Number">0.66300000000000003</Data></Cell>
    <Cell><Data ss:Type="Number">-0.13878099999999999</Data></Cell>
    <Cell><Data ss:Type="String">NM_001108124</Data></Cell>
    <Cell><Data ss:Type="String">Cep57</Data></Cell>
   </Row>
   <Row ss:AutoFitHeight="0">
    <Cell><Data ss:Type="String">A_44_P408173</Data></Cell>
    <Cell><Data ss:Type="Number">1</Data></Cell>
    <Cell ss:StyleID="s62"><Data ss:Type="Number">0.66300000000000003</Data></Cell>
    <Cell><Data ss:Type="Number">9.7879099999999997E-2</Data></Cell>
    <Cell><Data ss:Type="String">XM_001074241</Data></Cell>
    <Cell><Data ss:Type="String">Kif2b</Data></Cell>
   </Row>
   <Row ss:AutoFitHeight="0">
    <Cell><Data ss:Type="String">A_44_P1035148</Data></Cell>
    <Cell><Data ss:Type="Number">1</Data></Cell>
    <Cell ss:StyleID="s62"><Data ss:Type="Number">0.66300000000000003</Data></Cell>
    <Cell><Data ss:Type="Number">0.1013612</Data></Cell>
    <Cell><Data ss:Type="String">NM_001033066</Data></Cell>
    <Cell><Data ss:Type="String">Ddhd1</Data></Cell>
   </Row>
   <Row ss:AutoFitHeight="0">
    <Cell><Data ss:Type="String">A_44_P579569</Data></Cell>
    <Cell><Data ss:Type="Number">1</Data></Cell>
    <Cell ss:StyleID="s62"><Data ss:Type="Number">0.66300000000000003</Data></Cell>
    <Cell><Data ss:Type="Number">0.102941</Data></Cell>
    <Cell><Data ss:Type="String">NM_001135561</Data></Cell>
    <Cell><Data ss:Type="String">Sos2</Data></Cell>
   </Row>
   <Row ss:AutoFitHeight="0">
    <Cell><Data ss:Type="String">A_44_P884739</Data></Cell>
    <Cell><Data ss:Type="Number">1</Data></Cell>
    <Cell ss:StyleID="s62"><Data ss:Type="Number">0.66300000000000003</Data></Cell>
    <Cell><Data ss:Type="Number">0.12600049999999999</Data></Cell>
    <Cell><Data ss:Type="String">NM_001107550</Data></Cell>
    <Cell><Data ss:Type="String">Sez6l2</Data></Cell>
   </Row>
   <Row ss:AutoFitHeight="0">
    <Cell><Data ss:Type="String">A_64_P146587</Data></Cell>
    <Cell><Data ss:Type="Number">1</Data></Cell>
    <Cell ss:StyleID="s62"><Data ss:Type="Number">0.66300000000000003</Data></Cell>
    <Cell><Data ss:Type="Number">8.9705999999999994E-2</Data></Cell>
    <Cell><Data ss:Type="String">NM_001012047</Data></Cell>
    <Cell><Data ss:Type="String">Btd</Data></Cell>
   </Row>
   <Row ss:AutoFitHeight="0">
    <Cell><Data ss:Type="String">A_64_P100051</Data></Cell>
    <Cell><Data ss:Type="Number">1</Data></Cell>
    <Cell ss:StyleID="s62"><Data ss:Type="Number">0.66300000000000003</Data></Cell>
    <Cell><Data ss:Type="Number">0.2701249</Data></Cell>
    <Cell><Data ss:Type="String">XM_220546</Data></Cell>
    <Cell><Data ss:Type="String">Wnt3a</Data></Cell>
   </Row>
   <Row ss:AutoFitHeight="0">
    <Cell><Data ss:Type="String">A_64_P034166</Data></Cell>
    <Cell><Data ss:Type="Number">1</Data></Cell>
    <Cell ss:StyleID="s62"><Data ss:Type="Number">0.66300000000000003</Data></Cell>
    <Cell><Data ss:Type="Number">0.1525812</Data></Cell>
   </Row>
   <Row ss:AutoFitHeight="0">
    <Cell><Data ss:Type="String">A_64_P148084</Data></Cell>
    <Cell><Data ss:Type="Number">1</Data></Cell>
    <Cell ss:StyleID="s62"><Data ss:Type="Number">0.66300000000000003</Data></Cell>
    <Cell><Data ss:Type="Number">-0.1061872</Data></Cell>
   </Row>
   <Row ss:AutoFitHeight="0">
    <Cell><Data ss:Type="String">A_44_P191467</Data></Cell>
    <Cell><Data ss:Type="Number">1</Data></Cell>
    <Cell ss:StyleID="s62"><Data ss:Type="Number">0.66300000000000003</Data></Cell>
    <Cell><Data ss:Type="Number">8.4871829999999995E-2</Data></Cell>
    <Cell><Data ss:Type="String">NM_053578</Data></Cell>
    <Cell><Data ss:Type="String">Atp6v0e1</Data></Cell>
   </Row>
   <Row ss:AutoFitHeight="0">
    <Cell><Data ss:Type="String">A_64_P085410</Data></Cell>
    <Cell><Data ss:Type="Number">1</Data></Cell>
    <Cell ss:StyleID="s62"><Data ss:Type="Number">0.66300000000000003</Data></Cell>
    <Cell><Data ss:Type="Number">0.16265657</Data></Cell>
    <Cell><Data ss:Type="String">NM_001106019</Data></Cell>
    <Cell><Data ss:Type="String">LOC685909</Data></Cell>
   </Row>
   <Row ss:AutoFitHeight="0">
    <Cell><Data ss:Type="String">A_43_P11255</Data></Cell>
    <Cell><Data ss:Type="Number">1</Data></Cell>
    <Cell ss:StyleID="s62"><Data ss:Type="Number">0.66300000000000003</Data></Cell>
    <Cell><Data ss:Type="Number">7.7024330000000002E-2</Data></Cell>
    <Cell><Data ss:Type="String">NM_001168527</Data></Cell>
    <Cell><Data ss:Type="String">Secisbp2l</Data></Cell>
   </Row>
   <Row ss:AutoFitHeight="0">
    <Cell><Data ss:Type="String">A_64_P009809</Data></Cell>
    <Cell><Data ss:Type="Number">1</Data></Cell>
    <Cell ss:StyleID="s62"><Data ss:Type="Number">0.66300000000000003</Data></Cell>
    <Cell><Data ss:Type="Number">-9.0054670000000003E-2</Data></Cell>
    <Cell><Data ss:Type="String">NM_031563</Data></Cell>
    <Cell><Data ss:Type="String">Ybx1</Data></Cell>
   </Row>
   <Row ss:AutoFitHeight="0">
    <Cell><Data ss:Type="String">A_44_P341428</Data></Cell>
    <Cell><Data ss:Type="Number">1</Data></Cell>
    <Cell ss:StyleID="s62"><Data ss:Type="Number">0.66300000000000003</Data></Cell>
    <Cell><Data ss:Type="Number">7.303917E-2</Data></Cell>
    <Cell><Data ss:Type="String">NM_001008291</Data></Cell>
    <Cell><Data ss:Type="String">Tfip11</Data></Cell>
   </Row>
   <Row ss:AutoFitHeight="0">
    <Cell><Data ss:Type="String">A_64_P162408</Data></Cell>
    <Cell><Data ss:Type="Number">1</Data></Cell>
    <Cell ss:StyleID="s62"><Data ss:Type="Number">0.66300000000000003</Data></Cell>
    <Cell><Data ss:Type="Number">-6.4223329999999995E-2</Data></Cell>
   </Row>
   <Row ss:AutoFitHeight="0">
    <Cell><Data ss:Type="String">A_42_P734768</Data></Cell>
    <Cell><Data ss:Type="Number">1</Data></Cell>
    <Cell ss:StyleID="s62"><Data ss:Type="Number">0.66300000000000003</Data></Cell>
    <Cell><Data ss:Type="Number">-9.8359669999999996E-2</Data></Cell>
    <Cell><Data ss:Type="String">XM_001053974</Data></Cell>
    <Cell><Data ss:Type="String">E2f5</Data></Cell>
   </Row>
   <Row ss:AutoFitHeight="0">
    <Cell><Data ss:Type="String">A_43_P22311</Data></Cell>
    <Cell><Data ss:Type="Number">1</Data></Cell>
    <Cell ss:StyleID="s62"><Data ss:Type="Number">0.66300000000000003</Data></Cell>
    <Cell><Data ss:Type="Number">7.2442030000000004E-2</Data></Cell>
    <Cell><Data ss:Type="String">NM_001108131</Data></Cell>
    <Cell><Data ss:Type="String">Snx19</Data></Cell>
   </Row>
   <Row ss:AutoFitHeight="0">
    <Cell><Data ss:Type="String">A_64_P004269</Data></Cell>
    <Cell><Data ss:Type="Number">1</Data></Cell>
    <Cell ss:StyleID="s62"><Data ss:Type="Number">0.66300000000000003</Data></Cell>
    <Cell><Data ss:Type="Number">7.8594330000000004E-2</Data></Cell>
    <Cell><Data ss:Type="String">NM_001191660</Data></Cell>
    <Cell><Data ss:Type="String">Dopey2</Data></Cell>
   </Row>
   <Row ss:AutoFitHeight="0">
    <Cell><Data ss:Type="String">A_64_P023527</Data></Cell>
    <Cell><Data ss:Type="Number">1</Data></Cell>
    <Cell ss:StyleID="s62"><Data ss:Type="Number">0.66300000000000003</Data></Cell>
    <Cell><Data ss:Type="Number">0.13201640000000001</Data></Cell>
    <Cell><Data ss:Type="String">NM_053731</Data></Cell>
    <Cell><Data ss:Type="String">Ntn1</Data></Cell>
   </Row>
   <Row ss:AutoFitHeight="0">
    <Cell><Data ss:Type="String">A_44_P405821</Data></Cell>
    <Cell><Data ss:Type="Number">1</Data></Cell>
    <Cell ss:StyleID="s62"><Data ss:Type="Number">0.66300000000000003</Data></Cell>
    <Cell><Data ss:Type="Number">-6.6056000000000004E-2</Data></Cell>
    <Cell><Data ss:Type="String">NM_001108806</Data></Cell>
    <Cell><Data ss:Type="String">Pde6d</Data></Cell>
   </Row>
   <Row ss:AutoFitHeight="0">
    <Cell><Data ss:Type="String">A_64_P140787</Data></Cell>
    <Cell><Data ss:Type="Number">1</Data></Cell>
    <Cell ss:StyleID="s62"><Data ss:Type="Number">0.66300000000000003</Data></Cell>
    <Cell><Data ss:Type="Number">-8.0009670000000005E-2</Data></Cell>
   </Row>
   <Row ss:AutoFitHeight="0">
    <Cell><Data ss:Type="String">A_44_P338068</Data></Cell>
    <Cell><Data ss:Type="Number">1</Data></Cell>
    <Cell ss:StyleID="s62"><Data ss:Type="Number">0.66300000000000003</Data></Cell>
    <Cell><Data ss:Type="Number">6.6552669999999994E-2</Data></Cell>
    <Cell><Data ss:Type="String">NM_001024355</Data></Cell>
    <Cell><Data ss:Type="String">Ccdc134</Data></Cell>
   </Row>
   <Row ss:AutoFitHeight="0">
    <Cell><Data ss:Type="String">A_44_P340286</Data></Cell>
    <Cell><Data ss:Type="Number">1</Data></Cell>
    <Cell ss:StyleID="s62"><Data ss:Type="Number">0.66300000000000003</Data></Cell>
    <Cell><Data ss:Type="Number">-0.11867833</Data></Cell>
    <Cell><Data ss:Type="String">XM_343719</Data></Cell>
   </Row>
   <Row ss:AutoFitHeight="0">
    <Cell><Data ss:Type="String">A_64_P089280</Data></Cell>
    <Cell><Data ss:Type="Number">1</Data></Cell>
    <Cell ss:StyleID="s62"><Data ss:Type="Number">0.66300000000000003</Data></Cell>
    <Cell><Data ss:Type="Number">0.10136887</Data></Cell>
    <Cell><Data ss:Type="String">XM_002725003</Data></Cell>
    <Cell><Data ss:Type="String">Tns3</Data></Cell>
   </Row>
   <Row ss:AutoFitHeight="0">
    <Cell><Data ss:Type="String">A_42_P665139</Data></Cell>
    <Cell><Data ss:Type="Number">1</Data></Cell>
    <Cell ss:StyleID="s62"><Data ss:Type="Number">0.66400000000000003</Data></Cell>
    <Cell><Data ss:Type="Number">6.8436330000000004E-2</Data></Cell>
    <Cell><Data ss:Type="String">NM_001107411</Data></Cell>
    <Cell><Data ss:Type="String">Ogfod1</Data></Cell>
   </Row>
   <Row ss:AutoFitHeight="0">
    <Cell><Data ss:Type="String">A_44_P545838</Data></Cell>
    <Cell><Data ss:Type="Number">1</Data></Cell>
    <Cell ss:StyleID="s62"><Data ss:Type="Number">0.66400000000000003</Data></Cell>
    <Cell><Data ss:Type="Number">-0.21264437</Data></Cell>
    <Cell><Data ss:Type="String">NM_144740</Data></Cell>
    <Cell><Data ss:Type="String">Arhgap4</Data></Cell>
   </Row>
   <Row ss:AutoFitHeight="0">
    <Cell><Data ss:Type="String">A_64_P073010</Data></Cell>
    <Cell><Data ss:Type="Number">1</Data></Cell>
    <Cell ss:StyleID="s62"><Data ss:Type="Number">0.66400000000000003</Data></Cell>
    <Cell><Data ss:Type="Number">0.11807863</Data></Cell>
    <Cell><Data ss:Type="String">NM_001009527</Data></Cell>
    <Cell><Data ss:Type="String">Vom1r86</Data></Cell>
   </Row>
   <Row ss:AutoFitHeight="0">
    <Cell><Data ss:Type="String">A_44_P539724</Data></Cell>
    <Cell><Data ss:Type="Number">1</Data></Cell>
    <Cell ss:StyleID="s62"><Data ss:Type="Number">0.66400000000000003</Data></Cell>
    <Cell><Data ss:Type="Number">-6.0079670000000002E-2</Data></Cell>
    <Cell><Data ss:Type="String">NM_022947</Data></Cell>
    <Cell><Data ss:Type="String">Clpb</Data></Cell>
   </Row>
   <Row ss:AutoFitHeight="0">
    <Cell><Data ss:Type="String">A_42_P633412</Data></Cell>
    <Cell><Data ss:Type="Number">1</Data></Cell>
    <Cell ss:StyleID="s62"><Data ss:Type="Number">0.66400000000000003</Data></Cell>
    <Cell><Data ss:Type="Number">-0.117533</Data></Cell>
    <Cell><Data ss:Type="String">NM_001136261</Data></Cell>
    <Cell><Data ss:Type="String">LOC100192313</Data></Cell>
   </Row>
   <Row ss:AutoFitHeight="0">
    <Cell><Data ss:Type="String">A_43_P12785</Data></Cell>
    <Cell><Data ss:Type="Number">1</Data></Cell>
    <Cell ss:StyleID="s62"><Data ss:Type="Number">0.66400000000000003</Data></Cell>
    <Cell><Data ss:Type="Number">8.2824969999999998E-2</Data></Cell>
    <Cell><Data ss:Type="String">NM_053364</Data></Cell>
    <Cell><Data ss:Type="String">Prl7d1</Data></Cell>
   </Row>
   <Row ss:AutoFitHeight="0">
    <Cell><Data ss:Type="String">A_43_P21209</Data></Cell>
    <Cell><Data ss:Type="Number">1</Data></Cell>
    <Cell ss:StyleID="s62"><Data ss:Type="Number">0.66400000000000003</Data></Cell>
    <Cell><Data ss:Type="Number">0.10781633</Data></Cell>
    <Cell><Data ss:Type="String">NM_001037644</Data></Cell>
    <Cell><Data ss:Type="String">Ccdc130</Data></Cell>
   </Row>
   <Row ss:AutoFitHeight="0">
    <Cell><Data ss:Type="String">A_64_P047666</Data></Cell>
    <Cell><Data ss:Type="Number">1</Data></Cell>
    <Cell ss:StyleID="s62"><Data ss:Type="Number">0.66400000000000003</Data></Cell>
    <Cell><Data ss:Type="Number">-6.9883799999999996E-2</Data></Cell>
    <Cell><Data ss:Type="String">NM_001044253</Data></Cell>
    <Cell><Data ss:Type="String">Pif1</Data></Cell>
   </Row>
   <Row ss:AutoFitHeight="0">
    <Cell><Data ss:Type="String">A_64_P051786</Data></Cell>
    <Cell><Data ss:Type="Number">1</Data></Cell>
    <Cell ss:StyleID="s62"><Data ss:Type="Number">0.66400000000000003</Data></Cell>
    <Cell><Data ss:Type="Number">7.5146669999999999E-2</Data></Cell>
    <Cell><Data ss:Type="String">NM_001081973</Data></Cell>
    <Cell><Data ss:Type="String">Klc1</Data></Cell>
   </Row>
   <Row ss:AutoFitHeight="0">
    <Cell><Data ss:Type="String">A_64_P042715</Data></Cell>
    <Cell><Data ss:Type="Number">1</Data></Cell>
    <Cell ss:StyleID="s62"><Data ss:Type="Number">0.66400000000000003</Data></Cell>
    <Cell><Data ss:Type="Number">0.14392759999999999</Data></Cell>
   </Row>
   <Row ss:AutoFitHeight="0">
    <Cell><Data ss:Type="String">A_64_P122263</Data></Cell>
    <Cell><Data ss:Type="Number">1</Data></Cell>
    <Cell ss:StyleID="s62"><Data ss:Type="Number">0.66400000000000003</Data></Cell>
    <Cell><Data ss:Type="Number">-0.11931827</Data></Cell>
    <Cell><Data ss:Type="String">NM_001106921</Data></Cell>
    <Cell><Data ss:Type="String">Prkag3</Data></Cell>
   </Row>
   <Row ss:AutoFitHeight="0">
    <Cell><Data ss:Type="String">A_42_P750340</Data></Cell>
    <Cell><Data ss:Type="Number">1</Data></Cell>
    <Cell ss:StyleID="s62"><Data ss:Type="Number">0.66400000000000003</Data></Cell>
    <Cell><Data ss:Type="Number">-8.2379999999999995E-2</Data></Cell>
    <Cell><Data ss:Type="String">XM_215129</Data></Cell>
    <Cell><Data ss:Type="String">RGD1563319</Data></Cell>
   </Row>
   <Row ss:AutoFitHeight="0">
    <Cell><Data ss:Type="String">A_44_P259644</Data></Cell>
    <Cell><Data ss:Type="Number">1</Data></Cell>
    <Cell ss:StyleID="s62"><Data ss:Type="Number">0.66400000000000003</Data></Cell>
    <Cell><Data ss:Type="Number">8.1495999999999999E-2</Data></Cell>
    <Cell><Data ss:Type="String">NM_001017474</Data></Cell>
    <Cell><Data ss:Type="String">LOC497934</Data></Cell>
   </Row>
   <Row ss:AutoFitHeight="0">
    <Cell><Data ss:Type="String">A_64_P047401</Data></Cell>
    <Cell><Data ss:Type="Number">1</Data></Cell>
    <Cell ss:StyleID="s62"><Data ss:Type="Number">0.66400000000000003</Data></Cell>
    <Cell><Data ss:Type="Number">-0.144679</Data></Cell>
    <Cell><Data ss:Type="String">NM_001009369</Data></Cell>
    <Cell><Data ss:Type="String">Mrpl38</Data></Cell>
   </Row>
   <Row ss:AutoFitHeight="0">
    <Cell><Data ss:Type="String">A_44_P713838</Data></Cell>
    <Cell><Data ss:Type="Number">1</Data></Cell>
    <Cell ss:StyleID="s62"><Data ss:Type="Number">0.66400000000000003</Data></Cell>
    <Cell><Data ss:Type="Number">-8.3199499999999996E-2</Data></Cell>
    <Cell><Data ss:Type="String">XM_001080203</Data></Cell>
    <Cell><Data ss:Type="String">Tyw3</Data></Cell>
   </Row>
   <Row ss:AutoFitHeight="0">
    <Cell><Data ss:Type="String">A_64_P035269</Data></Cell>
    <Cell><Data ss:Type="Number">1</Data></Cell>
    <Cell ss:StyleID="s62"><Data ss:Type="Number">0.66400000000000003</Data></Cell>
    <Cell><Data ss:Type="Number">0.1416683</Data></Cell>
   </Row>
   <Row ss:AutoFitHeight="0">
    <Cell><Data ss:Type="String">A_64_P164355</Data></Cell>
    <Cell><Data ss:Type="Number">1</Data></Cell>
    <Cell ss:StyleID="s62"><Data ss:Type="Number">0.66400000000000003</Data></Cell>
    <Cell><Data ss:Type="Number">0.13742893</Data></Cell>
    <Cell><Data ss:Type="String">NM_001106554</Data></Cell>
    <Cell><Data ss:Type="String">Il1f6</Data></Cell>
   </Row>
   <Row ss:AutoFitHeight="0">
    <Cell><Data ss:Type="String">A_64_P156094</Data></Cell>
    <Cell><Data ss:Type="Number">1</Data></Cell>
    <Cell ss:StyleID="s62"><Data ss:Type="Number">0.66400000000000003</Data></Cell>
    <Cell><Data ss:Type="Number">-0.19181517000000001</Data></Cell>
    <Cell><Data ss:Type="String">NM_001080783</Data></Cell>
    <Cell><Data ss:Type="String">Ppip5k1</Data></Cell>
   </Row>
   <Row ss:AutoFitHeight="0">
    <Cell><Data ss:Type="String">A_44_P412695</Data></Cell>
    <Cell><Data ss:Type="Number">1</Data></Cell>
    <Cell ss:StyleID="s62"><Data ss:Type="Number">0.66400000000000003</Data></Cell>
    <Cell><Data ss:Type="Number">7.4137999999999996E-2</Data></Cell>
    <Cell><Data ss:Type="String">NM_001107889</Data></Cell>
    <Cell><Data ss:Type="String">Mlf2</Data></Cell>
   </Row>
   <Row ss:AutoFitHeight="0">
    <Cell><Data ss:Type="String">A_44_P450562</Data></Cell>
    <Cell><Data ss:Type="Number">1</Data></Cell>
    <Cell ss:StyleID="s62"><Data ss:Type="Number">0.66400000000000003</Data></Cell>
    <Cell><Data ss:Type="Number">0.1215075</Data></Cell>
    <Cell><Data ss:Type="String">NM_001127522</Data></Cell>
    <Cell><Data ss:Type="String">Armc7</Data></Cell>
   </Row>
   <Row ss:AutoFitHeight="0">
    <Cell><Data ss:Type="String">A_64_P097257</Data></Cell>
    <Cell><Data ss:Type="Number">1</Data></Cell>
    <Cell ss:StyleID="s62"><Data ss:Type="Number">0.66400000000000003</Data></Cell>
    <Cell><Data ss:Type="Number">0.15888379999999999</Data></Cell>
   </Row>
   <Row ss:AutoFitHeight="0">
    <Cell><Data ss:Type="String">A_44_P996006</Data></Cell>
    <Cell><Data ss:Type="Number">1</Data></Cell>
    <Cell ss:StyleID="s62"><Data ss:Type="Number">0.66400000000000003</Data></Cell>
    <Cell><Data ss:Type="Number">8.9181330000000003E-2</Data></Cell>
    <Cell><Data ss:Type="String">NM_001106590</Data></Cell>
    <Cell><Data ss:Type="String">Slc35b4</Data></Cell>
   </Row>
   <Row ss:AutoFitHeight="0">
    <Cell><Data ss:Type="String">A_64_P232432</Data></Cell>
    <Cell><Data ss:Type="Number">1</Data></Cell>
    <Cell ss:StyleID="s62"><Data ss:Type="Number">0.66400000000000003</Data></Cell>
    <Cell><Data ss:Type="Number">-0.102891</Data></Cell>
    <Cell><Data ss:Type="String">NM_017008</Data></Cell>
    <Cell><Data ss:Type="String">Gapdh</Data></Cell>
   </Row>
   <Row ss:AutoFitHeight="0">
    <Cell><Data ss:Type="String">A_64_P028071</Data></Cell>
    <Cell><Data ss:Type="Number">1</Data></Cell>
    <Cell ss:StyleID="s62"><Data ss:Type="Number">0.66400000000000003</Data></Cell>
    <Cell><Data ss:Type="Number">0.19331567</Data></Cell>
    <Cell><Data ss:Type="String">FQ214313</Data></Cell>
   </Row>
   <Row ss:AutoFitHeight="0">
    <Cell><Data ss:Type="String">A_43_P12236</Data></Cell>
    <Cell><Data ss:Type="Number">1</Data></Cell>
    <Cell ss:StyleID="s62"><Data ss:Type="Number">0.66400000000000003</Data></Cell>
    <Cell><Data ss:Type="Number">6.6074830000000001E-2</Data></Cell>
    <Cell><Data ss:Type="String">NM_022521</Data></Cell>
    <Cell><Data ss:Type="String">Oat</Data></Cell>
   </Row>
   <Row ss:AutoFitHeight="0">
    <Cell><Data ss:Type="String">A_42_P771337</Data></Cell>
    <Cell><Data ss:Type="Number">1</Data></Cell>
    <Cell ss:StyleID="s62"><Data ss:Type="Number">0.66400000000000003</Data></Cell>
    <Cell><Data ss:Type="Number">-0.10504547</Data></Cell>
    <Cell><Data ss:Type="String">NM_001012015</Data></Cell>
    <Cell><Data ss:Type="String">Lamp3</Data></Cell>
   </Row>
   <Row ss:AutoFitHeight="0">
    <Cell><Data ss:Type="String">A_64_P139990</Data></Cell>
    <Cell><Data ss:Type="Number">1</Data></Cell>
    <Cell ss:StyleID="s62"><Data ss:Type="Number">0.66400000000000003</Data></Cell>
    <Cell><Data ss:Type="Number">0.1738673</Data></Cell>
    <Cell><Data ss:Type="String">NM_001000659</Data></Cell>
    <Cell><Data ss:Type="String">Olr587</Data></Cell>
   </Row>
   <Row ss:AutoFitHeight="0">
    <Cell><Data ss:Type="String">A_64_P139590</Data></Cell>
    <Cell><Data ss:Type="Number">1</Data></Cell>
    <Cell ss:StyleID="s62"><Data ss:Type="Number">0.66400000000000003</Data></Cell>
    <Cell><Data ss:Type="Number">0.10012233</Data></Cell>
    <Cell><Data ss:Type="String">NM_001107803</Data></Cell>
    <Cell><Data ss:Type="String">Slc35c2</Data></Cell>
   </Row>
   <Row ss:AutoFitHeight="0">
    <Cell><Data ss:Type="String">A_64_P009425</Data></Cell>
    <Cell><Data ss:Type="Number">1</Data></Cell>
    <Cell ss:StyleID="s62"><Data ss:Type="Number">0.66400000000000003</Data></Cell>
    <Cell><Data ss:Type="Number">-0.12967907000000001</Data></Cell>
    <Cell><Data ss:Type="String">NM_001012048</Data></Cell>
    <Cell><Data ss:Type="String">Sh2d4a</Data></Cell>
   </Row>
   <Row ss:AutoFitHeight="0">
    <Cell><Data ss:Type="String">A_44_P258008</Data></Cell>
    <Cell><Data ss:Type="Number">1</Data></Cell>
    <Cell ss:StyleID="s62"><Data ss:Type="Number">0.66400000000000003</Data></Cell>
    <Cell><Data ss:Type="Number">0.2386751</Data></Cell>
    <Cell><Data ss:Type="String">NM_001107617</Data></Cell>
    <Cell><Data ss:Type="String">Fgd2</Data></Cell>
   </Row>
   <Row ss:AutoFitHeight="0">
    <Cell><Data ss:Type="String">A_64_P135235</Data></Cell>
    <Cell><Data ss:Type="Number">1</Data></Cell>
    <Cell ss:StyleID="s62"><Data ss:Type="Number">0.66400000000000003</Data></Cell>
    <Cell><Data ss:Type="Number">-6.4497670000000007E-2</Data></Cell>
    <Cell><Data ss:Type="String">XM_001076895</Data></Cell>
    <Cell><Data ss:Type="String">Frmd5</Data></Cell>
   </Row>
   <Row ss:AutoFitHeight="0">
    <Cell><Data ss:Type="String">A_64_P105713</Data></Cell>
    <Cell><Data ss:Type="Number">1</Data></Cell>
    <Cell ss:StyleID="s62"><Data ss:Type="Number">0.66400000000000003</Data></Cell>
    <Cell><Data ss:Type="Number">0.21275357</Data></Cell>
    <Cell><Data ss:Type="String">NM_153310</Data></Cell>
    <Cell><Data ss:Type="String">St18</Data></Cell>
   </Row>
   <Row ss:AutoFitHeight="0">
    <Cell><Data ss:Type="String">A_64_P091509</Data></Cell>
    <Cell><Data ss:Type="Number">1</Data></Cell>
    <Cell ss:StyleID="s62"><Data ss:Type="Number">0.66400000000000003</Data></Cell>
    <Cell><Data ss:Type="Number">-0.14151949999999999</Data></Cell>
    <Cell><Data ss:Type="String">NM_017012</Data></Cell>
    <Cell><Data ss:Type="String">Grm5</Data></Cell>
   </Row>
   <Row ss:AutoFitHeight="0">
    <Cell><Data ss:Type="String">A_44_P105034</Data></Cell>
    <Cell><Data ss:Type="Number">1</Data></Cell>
    <Cell ss:StyleID="s62"><Data ss:Type="Number">0.66500000000000004</Data></Cell>
    <Cell><Data ss:Type="Number">5.5781799999999999E-2</Data></Cell>
    <Cell><Data ss:Type="String">NM_012822</Data></Cell>
    <Cell><Data ss:Type="String">Alox5</Data></Cell>
   </Row>
   <Row ss:AutoFitHeight="0">
    <Cell><Data ss:Type="String">A_64_P098354</Data></Cell>
    <Cell><Data ss:Type="Number">1</Data></Cell>
    <Cell ss:StyleID="s62"><Data ss:Type="Number">0.66500000000000004</Data></Cell>
    <Cell><Data ss:Type="Number">-0.11202117</Data></Cell>
    <Cell><Data ss:Type="String">XM_001066867</Data></Cell>
    <Cell><Data ss:Type="String">LOC688421</Data></Cell>
   </Row>
   <Row ss:AutoFitHeight="0">
    <Cell><Data ss:Type="String">A_64_P040001</Data></Cell>
    <Cell><Data ss:Type="Number">1</Data></Cell>
    <Cell ss:StyleID="s62"><Data ss:Type="Number">0.66500000000000004</Data></Cell>
    <Cell><Data ss:Type="Number">-8.5837670000000005E-2</Data></Cell>
    <Cell><Data ss:Type="String">XM_001054754</Data></Cell>
    <Cell><Data ss:Type="String">LOC679114</Data></Cell>
   </Row>
   <Row ss:AutoFitHeight="0">
    <Cell><Data ss:Type="String">A_64_P127233</Data></Cell>
    <Cell><Data ss:Type="Number">1</Data></Cell>
    <Cell ss:StyleID="s62"><Data ss:Type="Number">0.66500000000000004</Data></Cell>
    <Cell><Data ss:Type="Number">-0.13884516999999999</Data></Cell>
    <Cell><Data ss:Type="String">NM_001106881</Data></Cell>
    <Cell><Data ss:Type="String">Mocs1</Data></Cell>
   </Row>
   <Row ss:AutoFitHeight="0">
    <Cell><Data ss:Type="String">A_64_P095448</Data></Cell>
    <Cell><Data ss:Type="Number">1</Data></Cell>
    <Cell ss:StyleID="s62"><Data ss:Type="Number">0.66500000000000004</Data></Cell>
    <Cell><Data ss:Type="Number">7.2747829999999999E-2</Data></Cell>
    <Cell><Data ss:Type="String">NM_001106828</Data></Cell>
    <Cell><Data ss:Type="String">Parp6</Data></Cell>
   </Row>
   <Row ss:AutoFitHeight="0">
    <Cell><Data ss:Type="String">A_44_P391537</Data></Cell>
    <Cell><Data ss:Type="Number">1</Data></Cell>
    <Cell ss:StyleID="s62"><Data ss:Type="Number">0.66500000000000004</Data></Cell>
    <Cell><Data ss:Type="Number">0.15297577000000001</Data></Cell>
    <Cell><Data ss:Type="String">XM_345172</Data></Cell>
   </Row>
   <Row ss:AutoFitHeight="0">
    <Cell><Data ss:Type="String">A_64_P079419</Data></Cell>
    <Cell><Data ss:Type="Number">1</Data></Cell>
    <Cell ss:StyleID="s62"><Data ss:Type="Number">0.66500000000000004</Data></Cell>
    <Cell><Data ss:Type="Number">-7.8523330000000002E-2</Data></Cell>
    <Cell><Data ss:Type="String">NM_053615</Data></Cell>
    <Cell><Data ss:Type="String">Csnk1a1</Data></Cell>
   </Row>
   <Row ss:AutoFitHeight="0">
    <Cell><Data ss:Type="String">A_64_P064284</Data></Cell>
    <Cell><Data ss:Type="Number">1</Data></Cell>
    <Cell ss:StyleID="s62"><Data ss:Type="Number">0.66500000000000004</Data></Cell>
    <Cell><Data ss:Type="Number">8.9982999999999994E-2</Data></Cell>
    <Cell><Data ss:Type="String">XM_001066439</Data></Cell>
    <Cell><Data ss:Type="String">LOC686076</Data></Cell>
   </Row>
   <Row ss:AutoFitHeight="0">
    <Cell><Data ss:Type="String">A_44_P185102</Data></Cell>
    <Cell><Data ss:Type="Number">1</Data></Cell>
    <Cell ss:StyleID="s62"><Data ss:Type="Number">0.66500000000000004</Data></Cell>
    <Cell><Data ss:Type="Number">0.14995367000000001</Data></Cell>
    <Cell><Data ss:Type="String">XM_342329</Data></Cell>
   </Row>
   <Row ss:AutoFitHeight="0">
    <Cell><Data ss:Type="String">A_64_P097994</Data></Cell>
    <Cell><Data ss:Type="Number">1</Data></Cell>
    <Cell ss:StyleID="s62"><Data ss:Type="Number">0.66500000000000004</Data></Cell>
    <Cell><Data ss:Type="Number">9.2527499999999999E-2</Data></Cell>
    <Cell><Data ss:Type="String">NM_080395</Data></Cell>
    <Cell><Data ss:Type="String">Npepps</Data></Cell>
   </Row>
   <Row ss:AutoFitHeight="0">
    <Cell><Data ss:Type="String">A_64_P061061</Data></Cell>
    <Cell><Data ss:Type="Number">1</Data></Cell>
    <Cell ss:StyleID="s62"><Data ss:Type="Number">0.66500000000000004</Data></Cell>
    <Cell><Data ss:Type="Number">0.13896733</Data></Cell>
    <Cell><Data ss:Type="String">NM_001109177</Data></Cell>
    <Cell><Data ss:Type="String">Lmbrd2</Data></Cell>
   </Row>
   <Row ss:AutoFitHeight="0">
    <Cell><Data ss:Type="String">A_44_P684162</Data></Cell>
    <Cell><Data ss:Type="Number">1</Data></Cell>
    <Cell ss:StyleID="s62"><Data ss:Type="Number">0.66500000000000004</Data></Cell>
    <Cell><Data ss:Type="Number">-8.1978999999999996E-2</Data></Cell>
    <Cell><Data ss:Type="String">NM_001127604</Data></Cell>
    <Cell><Data ss:Type="String">Klf16</Data></Cell>
   </Row>
   <Row ss:AutoFitHeight="0">
    <Cell><Data ss:Type="String">A_64_P165282</Data></Cell>
    <Cell><Data ss:Type="Number">1</Data></Cell>
    <Cell ss:StyleID="s62"><Data ss:Type="Number">0.66500000000000004</Data></Cell>
    <Cell><Data ss:Type="Number">0.16786862999999999</Data></Cell>
    <Cell><Data ss:Type="String">NM_001106370</Data></Cell>
    <Cell><Data ss:Type="String">Kcnv2</Data></Cell>
   </Row>
   <Row ss:AutoFitHeight="0">
    <Cell><Data ss:Type="String">A_42_P463784</Data></Cell>
    <Cell><Data ss:Type="Number">1</Data></Cell>
    <Cell ss:StyleID="s62"><Data ss:Type="Number">0.66500000000000004</Data></Cell>
    <Cell><Data ss:Type="Number">0.124378</Data></Cell>
    <Cell><Data ss:Type="String">NM_001008526</Data></Cell>
    <Cell><Data ss:Type="String">Bag5</Data></Cell>
   </Row>
   <Row ss:AutoFitHeight="0">
    <Cell><Data ss:Type="String">A_64_P023975</Data></Cell>
    <Cell><Data ss:Type="Number">1</Data></Cell>
    <Cell ss:StyleID="s62"><Data ss:Type="Number">0.66500000000000004</Data></Cell>
    <Cell><Data ss:Type="Number">0.119328</Data></Cell>
    <Cell><Data ss:Type="String">XM_001079524</Data></Cell>
    <Cell><Data ss:Type="String">Zbtb4</Data></Cell>
   </Row>
   <Row ss:AutoFitHeight="0">
    <Cell><Data ss:Type="String">A_64_P018831</Data></Cell>
    <Cell><Data ss:Type="Number">1</Data></Cell>
    <Cell ss:StyleID="s62"><Data ss:Type="Number">0.66500000000000004</Data></Cell>
    <Cell><Data ss:Type="Number">-0.16819437000000001</Data></Cell>
   </Row>
   <Row ss:AutoFitHeight="0">
    <Cell><Data ss:Type="String">A_64_P009793</Data></Cell>
    <Cell><Data ss:Type="Number">1</Data></Cell>
    <Cell ss:StyleID="s62"><Data ss:Type="Number">0.66500000000000004</Data></Cell>
    <Cell><Data ss:Type="Number">-0.10302143</Data></Cell>
    <Cell><Data ss:Type="String">D42156</Data></Cell>
   </Row>
   <Row ss:AutoFitHeight="0">
    <Cell><Data ss:Type="String">A_64_P020627</Data></Cell>
    <Cell><Data ss:Type="Number">1</Data></Cell>
    <Cell ss:StyleID="s62"><Data ss:Type="Number">0.66500000000000004</Data></Cell>
    <Cell><Data ss:Type="Number">-0.121978</Data></Cell>
    <Cell><Data ss:Type="String">NM_031623</Data></Cell>
    <Cell><Data ss:Type="String">Grb14</Data></Cell>
   </Row>
   <Row ss:AutoFitHeight="0">
    <Cell><Data ss:Type="String">A_44_P178479</Data></Cell>
    <Cell><Data ss:Type="Number">1</Data></Cell>
    <Cell ss:StyleID="s62"><Data ss:Type="Number">0.66500000000000004</Data></Cell>
    <Cell><Data ss:Type="Number">-8.7011669999999999E-2</Data></Cell>
    <Cell><Data ss:Type="String">NM_001135039</Data></Cell>
    <Cell><Data ss:Type="String">Utp18</Data></Cell>
   </Row>
   <Row ss:AutoFitHeight="0">
    <Cell><Data ss:Type="String">A_64_P080091</Data></Cell>
    <Cell><Data ss:Type="Number">1</Data></Cell>
    <Cell ss:StyleID="s62"><Data ss:Type="Number">0.66500000000000004</Data></Cell>
    <Cell><Data ss:Type="Number">0.18679370000000001</Data></Cell>
    <Cell><Data ss:Type="String">NM_001014267</Data></Cell>
    <Cell><Data ss:Type="String">RGD1305207</Data></Cell>
   </Row>
   <Row ss:AutoFitHeight="0">
    <Cell><Data ss:Type="String">A_44_P307964</Data></Cell>
    <Cell><Data ss:Type="Number">1</Data></Cell>
    <Cell ss:StyleID="s62"><Data ss:Type="Number">0.66500000000000004</Data></Cell>
    <Cell><Data ss:Type="Number">-0.12363499999999999</Data></Cell>
    <Cell><Data ss:Type="String">NM_001014259</Data></Cell>
    <Cell><Data ss:Type="String">Polr3k</Data></Cell>
   </Row>
   <Row ss:AutoFitHeight="0">
    <Cell><Data ss:Type="String">A_64_P156378</Data></Cell>
    <Cell><Data ss:Type="Number">1</Data></Cell>
    <Cell ss:StyleID="s62"><Data ss:Type="Number">0.66500000000000004</Data></Cell>
    <Cell><Data ss:Type="Number">-0.11700816999999999</Data></Cell>
   </Row>
   <Row ss:AutoFitHeight="0">
    <Cell><Data ss:Type="String">A_64_P121291</Data></Cell>
    <Cell><Data ss:Type="Number">1</Data></Cell>
    <Cell ss:StyleID="s62"><Data ss:Type="Number">0.66500000000000004</Data></Cell>
    <Cell><Data ss:Type="Number">-7.5684669999999996E-2</Data></Cell>
    <Cell><Data ss:Type="String">NM_001105752</Data></Cell>
    <Cell><Data ss:Type="String">Pop5</Data></Cell>
   </Row>
   <Row ss:AutoFitHeight="0">
    <Cell><Data ss:Type="String">A_44_P160846</Data></Cell>
    <Cell><Data ss:Type="Number">1</Data></Cell>
    <Cell ss:StyleID="s62"><Data ss:Type="Number">0.66500000000000004</Data></Cell>
    <Cell><Data ss:Type="Number">0.13065852999999999</Data></Cell>
    <Cell><Data ss:Type="String">NM_182673</Data></Cell>
    <Cell><Data ss:Type="String">Rnasel</Data></Cell>
   </Row>
   <Row ss:AutoFitHeight="0">
    <Cell><Data ss:Type="String">A_64_P121623</Data></Cell>
    <Cell><Data ss:Type="Number">1</Data></Cell>
    <Cell ss:StyleID="s62"><Data ss:Type="Number">0.66500000000000004</Data></Cell>
    <Cell><Data ss:Type="Number">-0.12111667</Data></Cell>
   </Row>
   <Row ss:AutoFitHeight="0">
    <Cell><Data ss:Type="String">A_64_P021367</Data></Cell>
    <Cell><Data ss:Type="Number">1</Data></Cell>
    <Cell ss:StyleID="s62"><Data ss:Type="Number">0.66500000000000004</Data></Cell>
    <Cell><Data ss:Type="Number">0.13130800000000001</Data></Cell>
    <Cell><Data ss:Type="String">NM_001100560</Data></Cell>
    <Cell><Data ss:Type="String">Nrip1</Data></Cell>
   </Row>
   <Row ss:AutoFitHeight="0">
    <Cell><Data ss:Type="String">A_44_P382423</Data></Cell>
    <Cell><Data ss:Type="Number">1</Data></Cell>
    <Cell ss:StyleID="s62"><Data ss:Type="Number">0.66500000000000004</Data></Cell>
    <Cell><Data ss:Type="Number">-0.12381763</Data></Cell>
    <Cell><Data ss:Type="String">NM_001106666</Data></Cell>
    <Cell><Data ss:Type="String">Bnc2</Data></Cell>
   </Row>
   <Row ss:AutoFitHeight="0">
    <Cell><Data ss:Type="String">A_44_P281284</Data></Cell>
    <Cell><Data ss:Type="Number">1</Data></Cell>
    <Cell ss:StyleID="s62"><Data ss:Type="Number">0.66500000000000004</Data></Cell>
    <Cell><Data ss:Type="Number">-0.47964099999999998</Data></Cell>
    <Cell><Data ss:Type="String">XM_001072262</Data></Cell>
    <Cell><Data ss:Type="String">RGD1310185</Data></Cell>
   </Row>
   <Row ss:AutoFitHeight="0">
    <Cell><Data ss:Type="String">A_64_P165359</Data></Cell>
    <Cell><Data ss:Type="Number">1</Data></Cell>
    <Cell ss:StyleID="s62"><Data ss:Type="Number">0.66500000000000004</Data></Cell>
    <Cell><Data ss:Type="Number">6.8891430000000003E-2</Data></Cell>
   </Row>
   <Row ss:AutoFitHeight="0">
    <Cell><Data ss:Type="String">A_64_P107663</Data></Cell>
    <Cell><Data ss:Type="Number">1</Data></Cell>
    <Cell ss:StyleID="s62"><Data ss:Type="Number">0.66500000000000004</Data></Cell>
    <Cell><Data ss:Type="Number">-9.3611169999999994E-2</Data></Cell>
    <Cell><Data ss:Type="String">NM_001191104</Data></Cell>
    <Cell><Data ss:Type="String">Tmem223</Data></Cell>
   </Row>
   <Row ss:AutoFitHeight="0">
    <Cell><Data ss:Type="String">A_64_P120936</Data></Cell>
    <Cell><Data ss:Type="Number">1</Data></Cell>
    <Cell ss:StyleID="s62"><Data ss:Type="Number">0.66500000000000004</Data></Cell>
    <Cell><Data ss:Type="Number">-0.11506233</Data></Cell>
   </Row>
   <Row ss:AutoFitHeight="0">
    <Cell><Data ss:Type="String">A_64_P092986</Data></Cell>
    <Cell><Data ss:Type="Number">1</Data></Cell>
    <Cell ss:StyleID="s62"><Data ss:Type="Number">0.66500000000000004</Data></Cell>
    <Cell><Data ss:Type="Number">-0.10016799999999999</Data></Cell>
   </Row>
   <Row ss:AutoFitHeight="0">
    <Cell><Data ss:Type="String">A_44_P1013713</Data></Cell>
    <Cell><Data ss:Type="Number">1</Data></Cell>
    <Cell ss:StyleID="s62"><Data ss:Type="Number">0.66500000000000004</Data></Cell>
    <Cell><Data ss:Type="Number">-0.1529759</Data></Cell>
   </Row>
   <Row ss:AutoFitHeight="0">
    <Cell><Data ss:Type="String">A_64_P117203</Data></Cell>
    <Cell><Data ss:Type="Number">1</Data></Cell>
    <Cell ss:StyleID="s62"><Data ss:Type="Number">0.66500000000000004</Data></Cell>
    <Cell><Data ss:Type="Number">7.8663670000000005E-2</Data></Cell>
    <Cell><Data ss:Type="String">NM_001106002</Data></Cell>
    <Cell><Data ss:Type="String">Polr2b</Data></Cell>
   </Row>
   <Row ss:AutoFitHeight="0">
    <Cell><Data ss:Type="String">A_64_P097912</Data></Cell>
    <Cell><Data ss:Type="Number">1</Data></Cell>
    <Cell ss:StyleID="s62"><Data ss:Type="Number">0.66500000000000004</Data></Cell>
    <Cell><Data ss:Type="Number">-0.16155833</Data></Cell>
   </Row>
   <Row ss:AutoFitHeight="0">
    <Cell><Data ss:Type="String">A_64_P067159</Data></Cell>
    <Cell><Data ss:Type="Number">1</Data></Cell>
    <Cell ss:StyleID="s62"><Data ss:Type="Number">0.66500000000000004</Data></Cell>
    <Cell><Data ss:Type="Number">-6.5318669999999995E-2</Data></Cell>
   </Row>
   <Row ss:AutoFitHeight="0">
    <Cell><Data ss:Type="String">A_64_P029681</Data></Cell>
    <Cell><Data ss:Type="Number">1</Data></Cell>
    <Cell ss:StyleID="s62"><Data ss:Type="Number">0.66600000000000004</Data></Cell>
    <Cell><Data ss:Type="Number">-5.5258000000000002E-2</Data></Cell>
    <Cell><Data ss:Type="String">NM_001109443</Data></Cell>
    <Cell><Data ss:Type="String">Ndufb10</Data></Cell>
   </Row>
   <Row ss:AutoFitHeight="0">
    <Cell><Data ss:Type="String">A_64_P053770</Data></Cell>
    <Cell><Data ss:Type="Number">1</Data></Cell>
    <Cell ss:StyleID="s62"><Data ss:Type="Number">0.66600000000000004</Data></Cell>
    <Cell><Data ss:Type="Number">0.15071470000000001</Data></Cell>
    <Cell><Data ss:Type="String">XM_001074331</Data></Cell>
    <Cell><Data ss:Type="String">Aadacl4</Data></Cell>
   </Row>
   <Row ss:AutoFitHeight="0">
    <Cell><Data ss:Type="String">A_64_P007528</Data></Cell>
    <Cell><Data ss:Type="Number">1</Data></Cell>
    <Cell ss:StyleID="s62"><Data ss:Type="Number">0.66600000000000004</Data></Cell>
    <Cell><Data ss:Type="Number">-7.2959670000000004E-2</Data></Cell>
   </Row>
   <Row ss:AutoFitHeight="0">
    <Cell><Data ss:Type="String">A_44_P541692</Data></Cell>
    <Cell><Data ss:Type="Number">1</Data></Cell>
    <Cell ss:StyleID="s62"><Data ss:Type="Number">0.66600000000000004</Data></Cell>
    <Cell><Data ss:Type="Number">0.12028387</Data></Cell>
    <Cell><Data ss:Type="String">NM_001107054</Data></Cell>
    <Cell><Data ss:Type="String">Hexim2</Data></Cell>
   </Row>
   <Row ss:AutoFitHeight="0">
    <Cell><Data ss:Type="String">A_64_P158505</Data></Cell>
    <Cell><Data ss:Type="Number">1</Data></Cell>
    <Cell ss:StyleID="s62"><Data ss:Type="Number">0.66600000000000004</Data></Cell>
    <Cell><Data ss:Type="Number">6.7858870000000002E-2</Data></Cell>
    <Cell><Data ss:Type="String">NM_012519</Data></Cell>
    <Cell><Data ss:Type="String">Camk2d</Data></Cell>
   </Row>
   <Row ss:AutoFitHeight="0">
    <Cell><Data ss:Type="String">A_64_P068514</Data></Cell>
    <Cell><Data ss:Type="Number">1</Data></Cell>
    <Cell ss:StyleID="s62"><Data ss:Type="Number">0.66600000000000004</Data></Cell>
    <Cell><Data ss:Type="Number">-9.4256329999999999E-2</Data></Cell>
    <Cell><Data ss:Type="String">NM_001127337</Data></Cell>
    <Cell><Data ss:Type="String">Brsk1</Data></Cell>
   </Row>
   <Row ss:AutoFitHeight="0">
    <Cell><Data ss:Type="String">A_44_P483238</Data></Cell>
    <Cell><Data ss:Type="Number">1</Data></Cell>
    <Cell ss:StyleID="s62"><Data ss:Type="Number">0.66600000000000004</Data></Cell>
    <Cell><Data ss:Type="Number">0.17257757000000001</Data></Cell>
    <Cell><Data ss:Type="String">NM_001108116</Data></Cell>
    <Cell><Data ss:Type="String">Hoxc5</Data></Cell>
   </Row>
   <Row ss:AutoFitHeight="0">
    <Cell><Data ss:Type="String">A_64_P002240</Data></Cell>
    <Cell><Data ss:Type="Number">1</Data></Cell>
    <Cell ss:StyleID="s62"><Data ss:Type="Number">0.66600000000000004</Data></Cell>
    <Cell><Data ss:Type="Number">-7.6669429999999997E-2</Data></Cell>
   </Row>
   <Row ss:AutoFitHeight="0">
    <Cell><Data ss:Type="String">A_64_P105515</Data></Cell>
    <Cell><Data ss:Type="Number">1</Data></Cell>
    <Cell ss:StyleID="s62"><Data ss:Type="Number">0.66600000000000004</Data></Cell>
    <Cell><Data ss:Type="Number">5.9861169999999998E-2</Data></Cell>
    <Cell><Data ss:Type="String">NM_001100922</Data></Cell>
    <Cell><Data ss:Type="String">Prkaca</Data></Cell>
   </Row>
   <Row ss:AutoFitHeight="0">
    <Cell><Data ss:Type="String">A_64_P066943</Data></Cell>
    <Cell><Data ss:Type="Number">1</Data></Cell>
    <Cell ss:StyleID="s62"><Data ss:Type="Number">0.66600000000000004</Data></Cell>
    <Cell><Data ss:Type="Number">0.21386232999999999</Data></Cell>
   </Row>
   <Row ss:AutoFitHeight="0">
    <Cell><Data ss:Type="String">A_42_P828547</Data></Cell>
    <Cell><Data ss:Type="Number">1</Data></Cell>
    <Cell ss:StyleID="s62"><Data ss:Type="Number">0.66600000000000004</Data></Cell>
    <Cell><Data ss:Type="Number">0.15031040000000001</Data></Cell>
    <Cell><Data ss:Type="String">NM_133611</Data></Cell>
    <Cell><Data ss:Type="String">Slc2a13</Data></Cell>
   </Row>
   <Row ss:AutoFitHeight="0">
    <Cell><Data ss:Type="String">A_64_P064621</Data></Cell>
    <Cell><Data ss:Type="Number">1</Data></Cell>
    <Cell ss:StyleID="s62"><Data ss:Type="Number">0.66600000000000004</Data></Cell>
    <Cell><Data ss:Type="Number">-0.16498180000000001</Data></Cell>
    <Cell><Data ss:Type="String">NM_053559</Data></Cell>
    <Cell><Data ss:Type="String">Trpc6</Data></Cell>
   </Row>
   <Row ss:AutoFitHeight="0">
    <Cell><Data ss:Type="String">A_64_P299739</Data></Cell>
    <Cell><Data ss:Type="Number">1</Data></Cell>
    <Cell ss:StyleID="s62"><Data ss:Type="Number">0.66600000000000004</Data></Cell>
    <Cell><Data ss:Type="Number">-0.14795767000000001</Data></Cell>
   </Row>
   <Row ss:AutoFitHeight="0">
    <Cell><Data ss:Type="String">A_44_P176051</Data></Cell>
    <Cell><Data ss:Type="Number">1</Data></Cell>
    <Cell ss:StyleID="s62"><Data ss:Type="Number">0.66600000000000004</Data></Cell>
    <Cell><Data ss:Type="Number">-0.12471939999999999</Data></Cell>
    <Cell><Data ss:Type="String">NM_001007725</Data></Cell>
    <Cell><Data ss:Type="String">Icam2</Data></Cell>
   </Row>
   <Row ss:AutoFitHeight="0">
    <Cell><Data ss:Type="String">A_44_P140214</Data></Cell>
    <Cell><Data ss:Type="Number">1</Data></Cell>
    <Cell ss:StyleID="s62"><Data ss:Type="Number">0.66600000000000004</Data></Cell>
    <Cell><Data ss:Type="Number">-7.7279329999999993E-2</Data></Cell>
    <Cell><Data ss:Type="String">XM_001075637</Data></Cell>
    <Cell><Data ss:Type="String">RGD1560069</Data></Cell>
   </Row>
   <Row ss:AutoFitHeight="0">
    <Cell><Data ss:Type="String">A_64_P058928</Data></Cell>
    <Cell><Data ss:Type="Number">1</Data></Cell>
    <Cell ss:StyleID="s62"><Data ss:Type="Number">0.66600000000000004</Data></Cell>
    <Cell><Data ss:Type="Number">-5.6920329999999998E-2</Data></Cell>
   </Row>
   <Row ss:AutoFitHeight="0">
    <Cell><Data ss:Type="String">A_64_P129943</Data></Cell>
    <Cell><Data ss:Type="Number">1</Data></Cell>
    <Cell ss:StyleID="s62"><Data ss:Type="Number">0.66600000000000004</Data></Cell>
    <Cell><Data ss:Type="Number">0.122874</Data></Cell>
    <Cell><Data ss:Type="String">NM_001105712</Data></Cell>
    <Cell><Data ss:Type="String">Grm3</Data></Cell>
   </Row>
   <Row ss:AutoFitHeight="0">
    <Cell><Data ss:Type="String">A_64_P074127</Data></Cell>
    <Cell><Data ss:Type="Number">1</Data></Cell>
    <Cell ss:StyleID="s62"><Data ss:Type="Number">0.66600000000000004</Data></Cell>
    <Cell><Data ss:Type="Number">9.8023230000000003E-2</Data></Cell>
    <Cell><Data ss:Type="String">XM_002727194</Data></Cell>
    <Cell><Data ss:Type="String">LOC685203</Data></Cell>
   </Row>
   <Row ss:AutoFitHeight="0">
    <Cell><Data ss:Type="String">A_64_P057261</Data></Cell>
    <Cell><Data ss:Type="Number">1</Data></Cell>
    <Cell ss:StyleID="s62"><Data ss:Type="Number">0.66600000000000004</Data></Cell>
    <Cell><Data ss:Type="Number">0.10066767</Data></Cell>
    <Cell><Data ss:Type="String">NM_022599</Data></Cell>
    <Cell><Data ss:Type="String">Synj2bp</Data></Cell>
   </Row>
   <Row ss:AutoFitHeight="0">
    <Cell><Data ss:Type="String">A_42_P824217</Data></Cell>
    <Cell><Data ss:Type="Number">1</Data></Cell>
    <Cell ss:StyleID="s62"><Data ss:Type="Number">0.66600000000000004</Data></Cell>
    <Cell><Data ss:Type="Number">0.19629123000000001</Data></Cell>
    <Cell><Data ss:Type="String">NM_001108568</Data></Cell>
    <Cell><Data ss:Type="String">Dapp1</Data></Cell>
   </Row>
   <Row ss:AutoFitHeight="0">
    <Cell><Data ss:Type="String">A_64_P069196</Data></Cell>
    <Cell><Data ss:Type="Number">1</Data></Cell>
    <Cell ss:StyleID="s62"><Data ss:Type="Number">0.66600000000000004</Data></Cell>
    <Cell><Data ss:Type="Number">0.12883502999999999</Data></Cell>
    <Cell><Data ss:Type="String">XM_002724923</Data></Cell>
    <Cell><Data ss:Type="String">Pigg</Data></Cell>
   </Row>
   <Row ss:AutoFitHeight="0">
    <Cell><Data ss:Type="String">A_64_P032514</Data></Cell>
    <Cell><Data ss:Type="Number">1</Data></Cell>
    <Cell ss:StyleID="s62"><Data ss:Type="Number">0.66600000000000004</Data></Cell>
    <Cell><Data ss:Type="Number">-0.113404</Data></Cell>
    <Cell><Data ss:Type="String">NM_001012050</Data></Cell>
    <Cell><Data ss:Type="String">Fbxo8</Data></Cell>
   </Row>
   <Row ss:AutoFitHeight="0">
    <Cell><Data ss:Type="String">A_44_P494274</Data></Cell>
    <Cell><Data ss:Type="Number">1</Data></Cell>
    <Cell ss:StyleID="s62"><Data ss:Type="Number">0.66600000000000004</Data></Cell>
    <Cell><Data ss:Type="Number">-0.21926387</Data></Cell>
    <Cell><Data ss:Type="String">NM_053686</Data></Cell>
    <Cell><Data ss:Type="String">Trpv6</Data></Cell>
   </Row>
   <Row ss:AutoFitHeight="0">
    <Cell><Data ss:Type="String">A_64_P033565</Data></Cell>
    <Cell><Data ss:Type="Number">1</Data></Cell>
    <Cell ss:StyleID="s62"><Data ss:Type="Number">0.66600000000000004</Data></Cell>
    <Cell><Data ss:Type="Number">0.16339766999999999</Data></Cell>
    <Cell><Data ss:Type="String">XM_001080527</Data></Cell>
   </Row>
   <Row ss:AutoFitHeight="0">
    <Cell><Data ss:Type="String">A_42_P540518</Data></Cell>
    <Cell><Data ss:Type="Number">1</Data></Cell>
    <Cell ss:StyleID="s62"><Data ss:Type="Number">0.66600000000000004</Data></Cell>
    <Cell><Data ss:Type="Number">7.9525330000000005E-2</Data></Cell>
    <Cell><Data ss:Type="String">NM_199399</Data></Cell>
    <Cell><Data ss:Type="String">Gpr108</Data></Cell>
   </Row>
   <Row ss:AutoFitHeight="0">
    <Cell><Data ss:Type="String">A_64_P109998</Data></Cell>
    <Cell><Data ss:Type="Number">1</Data></Cell>
    <Cell ss:StyleID="s62"><Data ss:Type="Number">0.66600000000000004</Data></Cell>
    <Cell><Data ss:Type="Number">0.10227283</Data></Cell>
   </Row>
   <Row ss:AutoFitHeight="0">
    <Cell><Data ss:Type="String">A_44_P247997</Data></Cell>
    <Cell><Data ss:Type="Number">1</Data></Cell>
    <Cell ss:StyleID="s62"><Data ss:Type="Number">0.66600000000000004</Data></Cell>
    <Cell><Data ss:Type="Number">-8.0457230000000005E-2</Data></Cell>
    <Cell><Data ss:Type="String">NM_012557</Data></Cell>
    <Cell><Data ss:Type="String">Fancc</Data></Cell>
   </Row>
   <Row ss:AutoFitHeight="0">
    <Cell><Data ss:Type="String">A_64_P082559</Data></Cell>
    <Cell><Data ss:Type="Number">1</Data></Cell>
    <Cell ss:StyleID="s62"><Data ss:Type="Number">0.66600000000000004</Data></Cell>
    <Cell><Data ss:Type="Number">-6.1485999999999999E-2</Data></Cell>
    <Cell><Data ss:Type="String">NM_019263</Data></Cell>
    <Cell><Data ss:Type="String">Minpp1</Data></Cell>
   </Row>
   <Row ss:AutoFitHeight="0">
    <Cell><Data ss:Type="String">A_44_P541633</Data></Cell>
    <Cell><Data ss:Type="Number">1</Data></Cell>
    <Cell ss:StyleID="s62"><Data ss:Type="Number">0.66600000000000004</Data></Cell>
    <Cell><Data ss:Type="Number">-6.3872499999999999E-2</Data></Cell>
    <Cell><Data ss:Type="String">NM_001025124</Data></Cell>
    <Cell><Data ss:Type="String">Ntan1</Data></Cell>
   </Row>
   <Row ss:AutoFitHeight="0">
    <Cell><Data ss:Type="String">A_44_P315937</Data></Cell>
    <Cell><Data ss:Type="Number">1</Data></Cell>
    <Cell ss:StyleID="s62"><Data ss:Type="Number">0.66600000000000004</Data></Cell>
    <Cell><Data ss:Type="Number">-0.2280973</Data></Cell>
    <Cell><Data ss:Type="String">NM_012534</Data></Cell>
    <Cell><Data ss:Type="String">Cryaa</Data></Cell>
   </Row>
   <Row ss:AutoFitHeight="0">
    <Cell><Data ss:Type="String">A_64_P064456</Data></Cell>
    <Cell><Data ss:Type="Number">1</Data></Cell>
    <Cell ss:StyleID="s62"><Data ss:Type="Number">0.66600000000000004</Data></Cell>
    <Cell><Data ss:Type="Number">-0.1356704</Data></Cell>
   </Row>
   <Row ss:AutoFitHeight="0">
    <Cell><Data ss:Type="String">A_64_P141125</Data></Cell>
    <Cell><Data ss:Type="Number">1</Data></Cell>
    <Cell ss:StyleID="s62"><Data ss:Type="Number">0.66600000000000004</Data></Cell>
    <Cell><Data ss:Type="Number">0.15899559999999999</Data></Cell>
   </Row>
   <Row ss:AutoFitHeight="0">
    <Cell><Data ss:Type="String">A_64_P148413</Data></Cell>
    <Cell><Data ss:Type="Number">1</Data></Cell>
    <Cell ss:StyleID="s62"><Data ss:Type="Number">0.66600000000000004</Data></Cell>
    <Cell><Data ss:Type="Number">0.15283107000000001</Data></Cell>
    <Cell><Data ss:Type="String">NM_133295</Data></Cell>
    <Cell><Data ss:Type="String">Ces1d</Data></Cell>
   </Row>
   <Row ss:AutoFitHeight="0">
    <Cell><Data ss:Type="String">A_64_P061057</Data></Cell>
    <Cell><Data ss:Type="Number">1</Data></Cell>
    <Cell ss:StyleID="s62"><Data ss:Type="Number">0.66600000000000004</Data></Cell>
    <Cell><Data ss:Type="Number">7.1150669999999999E-2</Data></Cell>
    <Cell><Data ss:Type="String">NM_172017</Data></Cell>
    <Cell><Data ss:Type="String">Yif1</Data></Cell>
   </Row>
   <Row ss:AutoFitHeight="0">
    <Cell><Data ss:Type="String">A_64_P075058</Data></Cell>
    <Cell><Data ss:Type="Number">1</Data></Cell>
    <Cell ss:StyleID="s62"><Data ss:Type="Number">0.66700000000000004</Data></Cell>
    <Cell><Data ss:Type="Number">-8.3850330000000001E-2</Data></Cell>
    <Cell><Data ss:Type="String">NM_001000301</Data></Cell>
    <Cell><Data ss:Type="String">Olr472</Data></Cell>
   </Row>
   <Row ss:AutoFitHeight="0">
    <Cell><Data ss:Type="String">A_42_P641962</Data></Cell>
    <Cell><Data ss:Type="Number">1</Data></Cell>
    <Cell ss:StyleID="s62"><Data ss:Type="Number">0.66700000000000004</Data></Cell>
    <Cell><Data ss:Type="Number">0.13607367000000001</Data></Cell>
    <Cell><Data ss:Type="String">NM_012999</Data></Cell>
    <Cell><Data ss:Type="String">Pcsk6</Data></Cell>
   </Row>
   <Row ss:AutoFitHeight="0">
    <Cell><Data ss:Type="String">A_44_P540517</Data></Cell>
    <Cell><Data ss:Type="Number">1</Data></Cell>
    <Cell ss:StyleID="s62"><Data ss:Type="Number">0.66700000000000004</Data></Cell>
    <Cell><Data ss:Type="Number">0.10160767</Data></Cell>
    <Cell><Data ss:Type="String">NM_001110055</Data></Cell>
    <Cell><Data ss:Type="String">RGD1564664</Data></Cell>
   </Row>
   <Row ss:AutoFitHeight="0">
    <Cell><Data ss:Type="String">A_64_P050249</Data></Cell>
    <Cell><Data ss:Type="Number">1</Data></Cell>
    <Cell ss:StyleID="s62"><Data ss:Type="Number">0.66700000000000004</Data></Cell>
    <Cell><Data ss:Type="Number">-7.9870330000000003E-2</Data></Cell>
    <Cell><Data ss:Type="String">NM_001106033</Data></Cell>
    <Cell><Data ss:Type="String">Efs</Data></Cell>
   </Row>
   <Row ss:AutoFitHeight="0">
    <Cell><Data ss:Type="String">A_64_P158014</Data></Cell>
    <Cell><Data ss:Type="Number">1</Data></Cell>
    <Cell ss:StyleID="s62"><Data ss:Type="Number">0.66700000000000004</Data></Cell>
    <Cell><Data ss:Type="Number">0.1119043</Data></Cell>
    <Cell><Data ss:Type="String">NM_001008908</Data></Cell>
    <Cell><Data ss:Type="String">Vom1r107</Data></Cell>
   </Row>
   <Row ss:AutoFitHeight="0">
    <Cell><Data ss:Type="String">A_64_P017304</Data></Cell>
    <Cell><Data ss:Type="Number">1</Data></Cell>
    <Cell ss:StyleID="s62"><Data ss:Type="Number">0.66700000000000004</Data></Cell>
    <Cell><Data ss:Type="Number">-6.8820329999999999E-2</Data></Cell>
    <Cell><Data ss:Type="String">NM_053463</Data></Cell>
    <Cell><Data ss:Type="String">Nucb1</Data></Cell>
   </Row>
   <Row ss:AutoFitHeight="0">
    <Cell><Data ss:Type="String">A_64_P084243</Data></Cell>
    <Cell><Data ss:Type="Number">1</Data></Cell>
    <Cell ss:StyleID="s62"><Data ss:Type="Number">0.66700000000000004</Data></Cell>
    <Cell><Data ss:Type="Number">0.1120516</Data></Cell>
    <Cell><Data ss:Type="String">NM_017106</Data></Cell>
    <Cell><Data ss:Type="String">Clcn5</Data></Cell>
   </Row>
   <Row ss:AutoFitHeight="0">
    <Cell><Data ss:Type="String">A_64_P016500</Data></Cell>
    <Cell><Data ss:Type="Number">1</Data></Cell>
    <Cell ss:StyleID="s62"><Data ss:Type="Number">0.66700000000000004</Data></Cell>
    <Cell><Data ss:Type="Number">-9.8320000000000005E-2</Data></Cell>
    <Cell><Data ss:Type="String">NM_001106471</Data></Cell>
    <Cell><Data ss:Type="String">Papss1</Data></Cell>
   </Row>
   <Row ss:AutoFitHeight="0">
    <Cell><Data ss:Type="String">A_44_P342756</Data></Cell>
    <Cell><Data ss:Type="Number">1</Data></Cell>
    <Cell ss:StyleID="s62"><Data ss:Type="Number">0.66700000000000004</Data></Cell>
    <Cell><Data ss:Type="Number">-0.19432283</Data></Cell>
   </Row>
   <Row ss:AutoFitHeight="0">
    <Cell><Data ss:Type="String">A_64_P115566</Data></Cell>
    <Cell><Data ss:Type="Number">1</Data></Cell>
    <Cell ss:StyleID="s62"><Data ss:Type="Number">0.66700000000000004</Data></Cell>
    <Cell><Data ss:Type="Number">8.2754330000000001E-2</Data></Cell>
    <Cell><Data ss:Type="String">NM_001107943</Data></Cell>
    <Cell><Data ss:Type="String">Acer2</Data></Cell>
   </Row>
   <Row ss:AutoFitHeight="0">
    <Cell><Data ss:Type="String">A_44_P287958</Data></Cell>
    <Cell><Data ss:Type="Number">1</Data></Cell>
    <Cell ss:StyleID="s62"><Data ss:Type="Number">0.66700000000000004</Data></Cell>
    <Cell><Data ss:Type="Number">0.10284233</Data></Cell>
    <Cell><Data ss:Type="String">NM_001003959</Data></Cell>
    <Cell><Data ss:Type="String">Dnmt3b</Data></Cell>
   </Row>
   <Row ss:AutoFitHeight="0">
    <Cell><Data ss:Type="String">A_43_P14969</Data></Cell>
    <Cell><Data ss:Type="Number">1</Data></Cell>
    <Cell ss:StyleID="s62"><Data ss:Type="Number">0.66700000000000004</Data></Cell>
    <Cell><Data ss:Type="Number">9.2216229999999996E-2</Data></Cell>
    <Cell><Data ss:Type="String">NM_012558</Data></Cell>
    <Cell><Data ss:Type="String">Fbp1</Data></Cell>
   </Row>
   <Row ss:AutoFitHeight="0">
    <Cell><Data ss:Type="String">A_64_P156597</Data></Cell>
    <Cell><Data ss:Type="Number">1</Data></Cell>
    <Cell ss:StyleID="s62"><Data ss:Type="Number">0.66700000000000004</Data></Cell>
    <Cell><Data ss:Type="Number">5.919133E-2</Data></Cell>
    <Cell><Data ss:Type="String">XM_001057158</Data></Cell>
    <Cell><Data ss:Type="String">RGD1560831</Data></Cell>
   </Row>
   <Row ss:AutoFitHeight="0">
    <Cell><Data ss:Type="String">A_44_P622243</Data></Cell>
    <Cell><Data ss:Type="Number">1</Data></Cell>
    <Cell ss:StyleID="s62"><Data ss:Type="Number">0.66700000000000004</Data></Cell>
    <Cell><Data ss:Type="Number">-9.2607499999999995E-2</Data></Cell>
    <Cell><Data ss:Type="String">NM_001107768</Data></Cell>
    <Cell><Data ss:Type="String">Sema6d</Data></Cell>
   </Row>
   <Row ss:AutoFitHeight="0">
    <Cell><Data ss:Type="String">A_64_P092728</Data></Cell>
    <Cell><Data ss:Type="Number">1</Data></Cell>
    <Cell ss:StyleID="s62"><Data ss:Type="Number">0.66700000000000004</Data></Cell>
    <Cell><Data ss:Type="Number">-7.2619500000000003E-2</Data></Cell>
    <Cell><Data ss:Type="String">NM_139336</Data></Cell>
    <Cell><Data ss:Type="String">Uxs1</Data></Cell>
   </Row>
   <Row ss:AutoFitHeight="0">
    <Cell><Data ss:Type="String">A_64_P121692</Data></Cell>
    <Cell><Data ss:Type="Number">1</Data></Cell>
    <Cell ss:StyleID="s62"><Data ss:Type="Number">0.66700000000000004</Data></Cell>
    <Cell><Data ss:Type="Number">-0.19743237</Data></Cell>
    <Cell><Data ss:Type="String">XM_001062273</Data></Cell>
    <Cell><Data ss:Type="String">Lama2</Data></Cell>
   </Row>
   <Row ss:AutoFitHeight="0">
    <Cell><Data ss:Type="String">A_64_P152009</Data></Cell>
    <Cell><Data ss:Type="Number">1</Data></Cell>
    <Cell ss:StyleID="s62"><Data ss:Type="Number">0.66700000000000004</Data></Cell>
    <Cell><Data ss:Type="Number">-6.2127229999999999E-2</Data></Cell>
    <Cell><Data ss:Type="String">NM_012748</Data></Cell>
    <Cell><Data ss:Type="String">Stx2</Data></Cell>
   </Row>
   <Row ss:AutoFitHeight="0">
    <Cell><Data ss:Type="String">A_44_P851961</Data></Cell>
    <Cell><Data ss:Type="Number">1</Data></Cell>
    <Cell ss:StyleID="s62"><Data ss:Type="Number">0.66700000000000004</Data></Cell>
    <Cell><Data ss:Type="Number">-0.12377733</Data></Cell>
    <Cell><Data ss:Type="String">NM_001009504</Data></Cell>
    <Cell><Data ss:Type="String">Fbxl16</Data></Cell>
   </Row>
   <Row ss:AutoFitHeight="0">
    <Cell><Data ss:Type="String">A_64_P034099</Data></Cell>
    <Cell><Data ss:Type="Number">1</Data></Cell>
    <Cell ss:StyleID="s62"><Data ss:Type="Number">0.66700000000000004</Data></Cell>
    <Cell><Data ss:Type="Number">-0.28378492999999999</Data></Cell>
   </Row>
   <Row ss:AutoFitHeight="0">
    <Cell><Data ss:Type="String">A_44_P550602</Data></Cell>
    <Cell><Data ss:Type="Number">1</Data></Cell>
    <Cell ss:StyleID="s62"><Data ss:Type="Number">0.66700000000000004</Data></Cell>
    <Cell><Data ss:Type="Number">0.15415466999999999</Data></Cell>
    <Cell><Data ss:Type="String">XM_001080708</Data></Cell>
   </Row>
   <Row ss:AutoFitHeight="0">
    <Cell><Data ss:Type="String">A_64_P110891</Data></Cell>
    <Cell><Data ss:Type="Number">1</Data></Cell>
    <Cell ss:StyleID="s62"><Data ss:Type="Number">0.66700000000000004</Data></Cell>
    <Cell><Data ss:Type="Number">-0.17355662999999999</Data></Cell>
    <Cell><Data ss:Type="String">NM_001109356</Data></Cell>
    <Cell><Data ss:Type="String">Sdr16c6</Data></Cell>
   </Row>
   <Row ss:AutoFitHeight="0">
    <Cell><Data ss:Type="String">A_64_P083771</Data></Cell>
    <Cell><Data ss:Type="Number">1</Data></Cell>
    <Cell ss:StyleID="s62"><Data ss:Type="Number">0.66700000000000004</Data></Cell>
    <Cell><Data ss:Type="Number">-0.22332513000000001</Data></Cell>
    <Cell><Data ss:Type="String">NM_013178</Data></Cell>
    <Cell><Data ss:Type="String">Scn4a</Data></Cell>
   </Row>
   <Row ss:AutoFitHeight="0">
    <Cell><Data ss:Type="String">A_44_P837669</Data></Cell>
    <Cell><Data ss:Type="Number">1</Data></Cell>
    <Cell ss:StyleID="s62"><Data ss:Type="Number">0.66700000000000004</Data></Cell>
    <Cell><Data ss:Type="Number">-7.7018669999999997E-2</Data></Cell>
    <Cell><Data ss:Type="String">NM_001108446</Data></Cell>
    <Cell><Data ss:Type="String">Abce1</Data></Cell>
   </Row>
   <Row ss:AutoFitHeight="0">
    <Cell><Data ss:Type="String">A_44_P182367</Data></Cell>
    <Cell><Data ss:Type="Number">1</Data></Cell>
    <Cell ss:StyleID="s62"><Data ss:Type="Number">0.66700000000000004</Data></Cell>
    <Cell><Data ss:Type="Number">5.4648670000000003E-2</Data></Cell>
    <Cell><Data ss:Type="String">NM_001000439</Data></Cell>
    <Cell><Data ss:Type="String">Olr1217</Data></Cell>
   </Row>
   <Row ss:AutoFitHeight="0">
    <Cell><Data ss:Type="String">A_44_P508695</Data></Cell>
    <Cell><Data ss:Type="Number">1</Data></Cell>
    <Cell ss:StyleID="s62"><Data ss:Type="Number">0.66700000000000004</Data></Cell>
    <Cell><Data ss:Type="Number">9.8537570000000005E-2</Data></Cell>
    <Cell><Data ss:Type="String">NM_001134800</Data></Cell>
    <Cell><Data ss:Type="String">Zbed4</Data></Cell>
   </Row>
   <Row ss:AutoFitHeight="0">
    <Cell><Data ss:Type="String">A_64_P155054</Data></Cell>
    <Cell><Data ss:Type="Number">1</Data></Cell>
    <Cell ss:StyleID="s62"><Data ss:Type="Number">0.66700000000000004</Data></Cell>
    <Cell><Data ss:Type="Number">9.087307E-2</Data></Cell>
    <Cell><Data ss:Type="String">XM_001062835</Data></Cell>
    <Cell><Data ss:Type="String">RGD1559971</Data></Cell>
   </Row>
   <Row ss:AutoFitHeight="0">
    <Cell><Data ss:Type="String">A_64_P087616</Data></Cell>
    <Cell><Data ss:Type="Number">1</Data></Cell>
    <Cell ss:StyleID="s62"><Data ss:Type="Number">0.66700000000000004</Data></Cell>
    <Cell><Data ss:Type="Number">0.20664536999999999</Data></Cell>
   </Row>
   <Row ss:AutoFitHeight="0">
    <Cell><Data ss:Type="String">A_44_P535601</Data></Cell>
    <Cell><Data ss:Type="Number">1</Data></Cell>
    <Cell ss:StyleID="s62"><Data ss:Type="Number">0.66700000000000004</Data></Cell>
    <Cell><Data ss:Type="Number">0.17635597</Data></Cell>
    <Cell><Data ss:Type="String">NM_017069</Data></Cell>
    <Cell><Data ss:Type="String">Gabra3</Data></Cell>
   </Row>
   <Row ss:AutoFitHeight="0">
    <Cell><Data ss:Type="String">A_64_P107667</Data></Cell>
    <Cell><Data ss:Type="Number">1</Data></Cell>
    <Cell ss:StyleID="s62"><Data ss:Type="Number">0.66700000000000004</Data></Cell>
    <Cell><Data ss:Type="Number">0.27276917000000001</Data></Cell>
   </Row>
   <Row ss:AutoFitHeight="0">
    <Cell><Data ss:Type="String">A_64_P007708</Data></Cell>
    <Cell><Data ss:Type="Number">1</Data></Cell>
    <Cell ss:StyleID="s62"><Data ss:Type="Number">0.66700000000000004</Data></Cell>
    <Cell><Data ss:Type="Number">-7.1228330000000006E-2</Data></Cell>
    <Cell><Data ss:Type="String">XM_002727554</Data></Cell>
    <Cell><Data ss:Type="String">RGD1566197</Data></Cell>
   </Row>
   <Row ss:AutoFitHeight="0">
    <Cell><Data ss:Type="String">A_44_P918404</Data></Cell>
    <Cell><Data ss:Type="Number">1</Data></Cell>
    <Cell ss:StyleID="s62"><Data ss:Type="Number">0.66800000000000004</Data></Cell>
    <Cell><Data ss:Type="Number">-0.1723933</Data></Cell>
    <Cell><Data ss:Type="String">NM_001134732</Data></Cell>
    <Cell><Data ss:Type="String">LOC682102</Data></Cell>
   </Row>
   <Row ss:AutoFitHeight="0">
    <Cell><Data ss:Type="String">A_64_P046248</Data></Cell>
    <Cell><Data ss:Type="Number">1</Data></Cell>
    <Cell ss:StyleID="s62"><Data ss:Type="Number">0.66800000000000004</Data></Cell>
    <Cell><Data ss:Type="Number">0.15953697</Data></Cell>
    <Cell><Data ss:Type="String">NM_012860</Data></Cell>
    <Cell><Data ss:Type="String">Mat1a</Data></Cell>
   </Row>
   <Row ss:AutoFitHeight="0">
    <Cell><Data ss:Type="String">A_42_P569708</Data></Cell>
    <Cell><Data ss:Type="Number">1</Data></Cell>
    <Cell ss:StyleID="s62"><Data ss:Type="Number">0.66800000000000004</Data></Cell>
    <Cell><Data ss:Type="Number">-0.29450787</Data></Cell>
    <Cell><Data ss:Type="String">NM_001003974</Data></Cell>
    <Cell><Data ss:Type="String">Gpsm3</Data></Cell>
   </Row>
   <Row ss:AutoFitHeight="0">
    <Cell><Data ss:Type="String">A_64_P122457</Data></Cell>
    <Cell><Data ss:Type="Number">1</Data></Cell>
    <Cell ss:StyleID="s62"><Data ss:Type="Number">0.66800000000000004</Data></Cell>
    <Cell><Data ss:Type="Number">0.103072</Data></Cell>
    <Cell><Data ss:Type="String">NM_001108703</Data></Cell>
    <Cell><Data ss:Type="String">Rbks</Data></Cell>
   </Row>
   <Row ss:AutoFitHeight="0">
    <Cell><Data ss:Type="String">A_64_P141782</Data></Cell>
    <Cell><Data ss:Type="Number">1</Data></Cell>
    <Cell ss:StyleID="s62"><Data ss:Type="Number">0.66800000000000004</Data></Cell>
    <Cell><Data ss:Type="Number">0.18185883</Data></Cell>
    <Cell><Data ss:Type="String">NM_001039085</Data></Cell>
    <Cell><Data ss:Type="String">Cox6b2</Data></Cell>
   </Row>
   <Row ss:AutoFitHeight="0">
    <Cell><Data ss:Type="String">A_64_P024336</Data></Cell>
    <Cell><Data ss:Type="Number">1</Data></Cell>
    <Cell ss:StyleID="s62"><Data ss:Type="Number">0.66800000000000004</Data></Cell>
    <Cell><Data ss:Type="Number">-7.5434169999999995E-2</Data></Cell>
    <Cell><Data ss:Type="String">NM_031583</Data></Cell>
    <Cell><Data ss:Type="String">Smc3</Data></Cell>
   </Row>
   <Row ss:AutoFitHeight="0">
    <Cell><Data ss:Type="String">A_64_P302952</Data></Cell>
    <Cell><Data ss:Type="Number">1</Data></Cell>
    <Cell ss:StyleID="s62"><Data ss:Type="Number">0.66800000000000004</Data></Cell>
    <Cell><Data ss:Type="Number">0.10479467000000001</Data></Cell>
    <Cell><Data ss:Type="String">NM_001034002</Data></Cell>
    <Cell><Data ss:Type="String">Yap1</Data></Cell>
   </Row>
   <Row ss:AutoFitHeight="0">
    <Cell><Data ss:Type="String">A_44_P621820</Data></Cell>
    <Cell><Data ss:Type="Number">1</Data></Cell>
    <Cell ss:StyleID="s62"><Data ss:Type="Number">0.66800000000000004</Data></Cell>
    <Cell><Data ss:Type="Number">0.10974367</Data></Cell>
   </Row>
   <Row ss:AutoFitHeight="0">
    <Cell><Data ss:Type="String">A_44_P283561</Data></Cell>
    <Cell><Data ss:Type="Number">1</Data></Cell>
    <Cell ss:StyleID="s62"><Data ss:Type="Number">0.66800000000000004</Data></Cell>
    <Cell><Data ss:Type="Number">-0.18542310000000001</Data></Cell>
    <Cell><Data ss:Type="String">NM_134349</Data></Cell>
    <Cell><Data ss:Type="String">Mgst1</Data></Cell>
   </Row>
   <Row ss:AutoFitHeight="0">
    <Cell><Data ss:Type="String">A_64_P003463</Data></Cell>
    <Cell><Data ss:Type="Number">1</Data></Cell>
    <Cell ss:StyleID="s62"><Data ss:Type="Number">0.66800000000000004</Data></Cell>
    <Cell><Data ss:Type="Number">8.6716570000000007E-2</Data></Cell>
    <Cell><Data ss:Type="String">NM_001008850</Data></Cell>
    <Cell><Data ss:Type="String">RT1-M1-4</Data></Cell>
   </Row>
   <Row ss:AutoFitHeight="0">
    <Cell><Data ss:Type="String">A_44_P384462</Data></Cell>
    <Cell><Data ss:Type="Number">1</Data></Cell>
    <Cell ss:StyleID="s62"><Data ss:Type="Number">0.66800000000000004</Data></Cell>
    <Cell><Data ss:Type="Number">-6.2172829999999998E-2</Data></Cell>
    <Cell><Data ss:Type="String">XM_001056785</Data></Cell>
    <Cell><Data ss:Type="String">RGD1565713</Data></Cell>
   </Row>
   <Row ss:AutoFitHeight="0">
    <Cell><Data ss:Type="String">A_44_P1013330</Data></Cell>
    <Cell><Data ss:Type="Number">1</Data></Cell>
    <Cell ss:StyleID="s62"><Data ss:Type="Number">0.66800000000000004</Data></Cell>
    <Cell><Data ss:Type="Number">-0.11732467000000001</Data></Cell>
    <Cell><Data ss:Type="String">NM_001135046</Data></Cell>
    <Cell><Data ss:Type="String">Arpp21</Data></Cell>
   </Row>
   <Row ss:AutoFitHeight="0">
    <Cell><Data ss:Type="String">A_43_P12751</Data></Cell>
    <Cell><Data ss:Type="Number">1</Data></Cell>
    <Cell ss:StyleID="s62"><Data ss:Type="Number">0.66800000000000004</Data></Cell>
    <Cell><Data ss:Type="Number">-9.4415429999999995E-2</Data></Cell>
    <Cell><Data ss:Type="String">NM_053019</Data></Cell>
    <Cell><Data ss:Type="String">Avpr1a</Data></Cell>
   </Row>
   <Row ss:AutoFitHeight="0">
    <Cell><Data ss:Type="String">A_64_P031360</Data></Cell>
    <Cell><Data ss:Type="Number">1</Data></Cell>
    <Cell ss:StyleID="s62"><Data ss:Type="Number">0.66800000000000004</Data></Cell>
    <Cell><Data ss:Type="Number">-7.5486999999999999E-2</Data></Cell>
    <Cell><Data ss:Type="String">NM_001145538</Data></Cell>
    <Cell><Data ss:Type="String">LOC687707</Data></Cell>
   </Row>
   <Row ss:AutoFitHeight="0">
    <Cell><Data ss:Type="String">A_64_P057548</Data></Cell>
    <Cell><Data ss:Type="Number">1</Data></Cell>
    <Cell ss:StyleID="s62"><Data ss:Type="Number">0.66800000000000004</Data></Cell>
    <Cell><Data ss:Type="Number">-0.10188433</Data></Cell>
    <Cell><Data ss:Type="String">NM_001199225</Data></Cell>
    <Cell><Data ss:Type="String">Cmc1</Data></Cell>
   </Row>
   <Row ss:AutoFitHeight="0">
    <Cell><Data ss:Type="String">A_44_P170573</Data></Cell>
    <Cell><Data ss:Type="Number">1</Data></Cell>
    <Cell ss:StyleID="s62"><Data ss:Type="Number">0.66800000000000004</Data></Cell>
    <Cell><Data ss:Type="Number">6.5089930000000004E-2</Data></Cell>
    <Cell><Data ss:Type="String">NM_001006598</Data></Cell>
    <Cell><Data ss:Type="String">Olr1362</Data></Cell>
   </Row>
   <Row ss:AutoFitHeight="0">
    <Cell><Data ss:Type="String">A_64_P068796</Data></Cell>
    <Cell><Data ss:Type="Number">1</Data></Cell>
    <Cell ss:StyleID="s62"><Data ss:Type="Number">0.66800000000000004</Data></Cell>
    <Cell><Data ss:Type="Number">-6.1940000000000002E-2</Data></Cell>
    <Cell><Data ss:Type="String">NM_001013990</Data></Cell>
    <Cell><Data ss:Type="String">Srd5a3</Data></Cell>
   </Row>
   <Row ss:AutoFitHeight="0">
    <Cell><Data ss:Type="String">A_44_P372656</Data></Cell>
    <Cell><Data ss:Type="Number">1</Data></Cell>
    <Cell ss:StyleID="s62"><Data ss:Type="Number">0.66800000000000004</Data></Cell>
    <Cell><Data ss:Type="Number">7.6902899999999996E-2</Data></Cell>
    <Cell><Data ss:Type="String">NM_001012067</Data></Cell>
    <Cell><Data ss:Type="String">Grwd1</Data></Cell>
   </Row>
   <Row ss:AutoFitHeight="0">
    <Cell><Data ss:Type="String">A_64_P075614</Data></Cell>
    <Cell><Data ss:Type="Number">1</Data></Cell>
    <Cell ss:StyleID="s62"><Data ss:Type="Number">0.66800000000000004</Data></Cell>
    <Cell><Data ss:Type="Number">0.1047241</Data></Cell>
    <Cell><Data ss:Type="String">NM_001107182</Data></Cell>
    <Cell><Data ss:Type="String">Crb1</Data></Cell>
   </Row>
   <Row ss:AutoFitHeight="0">
    <Cell><Data ss:Type="String">A_42_P731541</Data></Cell>
    <Cell><Data ss:Type="Number">1</Data></Cell>
    <Cell ss:StyleID="s62"><Data ss:Type="Number">0.66800000000000004</Data></Cell>
    <Cell><Data ss:Type="Number">-6.7178669999999996E-2</Data></Cell>
    <Cell><Data ss:Type="String">NM_001105727</Data></Cell>
    <Cell><Data ss:Type="String">Psmb5</Data></Cell>
   </Row>
   <Row ss:AutoFitHeight="0">
    <Cell><Data ss:Type="String">A_64_P018726</Data></Cell>
    <Cell><Data ss:Type="Number">1</Data></Cell>
    <Cell ss:StyleID="s62"><Data ss:Type="Number">0.66800000000000004</Data></Cell>
    <Cell><Data ss:Type="Number">0.12076000000000001</Data></Cell>
    <Cell><Data ss:Type="String">NM_053420</Data></Cell>
    <Cell><Data ss:Type="String">Bnip3</Data></Cell>
   </Row>
   <Row ss:AutoFitHeight="0">
    <Cell><Data ss:Type="String">A_64_P133455</Data></Cell>
    <Cell><Data ss:Type="Number">1</Data></Cell>
    <Cell ss:StyleID="s62"><Data ss:Type="Number">0.66800000000000004</Data></Cell>
    <Cell><Data ss:Type="Number">8.1738370000000005E-2</Data></Cell>
    <Cell><Data ss:Type="String">NM_001006961</Data></Cell>
    <Cell><Data ss:Type="String">Osm</Data></Cell>
   </Row>
   <Row ss:AutoFitHeight="0">
    <Cell><Data ss:Type="String">A_44_P418694</Data></Cell>
    <Cell><Data ss:Type="Number">1</Data></Cell>
    <Cell ss:StyleID="s62"><Data ss:Type="Number">0.66800000000000004</Data></Cell>
    <Cell><Data ss:Type="Number">8.7904330000000003E-2</Data></Cell>
    <Cell><Data ss:Type="String">NM_031654</Data></Cell>
    <Cell><Data ss:Type="String">Rabggta</Data></Cell>
   </Row>
   <Row ss:AutoFitHeight="0">
    <Cell><Data ss:Type="String">A_44_P496809</Data></Cell>
    <Cell><Data ss:Type="Number">1</Data></Cell>
    <Cell ss:StyleID="s62"><Data ss:Type="Number">0.66800000000000004</Data></Cell>
    <Cell><Data ss:Type="Number">7.86385E-2</Data></Cell>
    <Cell><Data ss:Type="String">XM_002725913</Data></Cell>
    <Cell><Data ss:Type="String">Fam169a</Data></Cell>
   </Row>
   <Row ss:AutoFitHeight="0">
    <Cell><Data ss:Type="String">A_64_P101170</Data></Cell>
    <Cell><Data ss:Type="Number">1</Data></Cell>
    <Cell ss:StyleID="s62"><Data ss:Type="Number">0.66800000000000004</Data></Cell>
    <Cell><Data ss:Type="Number">7.5664400000000007E-2</Data></Cell>
    <Cell><Data ss:Type="String">NM_001034994</Data></Cell>
    <Cell><Data ss:Type="String">Rwdd4</Data></Cell>
   </Row>
   <Row ss:AutoFitHeight="0">
    <Cell><Data ss:Type="String">A_44_P374902</Data></Cell>
    <Cell><Data ss:Type="Number">1</Data></Cell>
    <Cell ss:StyleID="s62"><Data ss:Type="Number">0.66800000000000004</Data></Cell>
    <Cell><Data ss:Type="Number">-0.12862409999999999</Data></Cell>
    <Cell><Data ss:Type="String">NM_133429</Data></Cell>
    <Cell><Data ss:Type="String">Zfp384</Data></Cell>
   </Row>
   <Row ss:AutoFitHeight="0">
    <Cell><Data ss:Type="String">A_64_P061720</Data></Cell>
    <Cell><Data ss:Type="Number">1</Data></Cell>
    <Cell ss:StyleID="s62"><Data ss:Type="Number">0.66800000000000004</Data></Cell>
    <Cell><Data ss:Type="Number">0.25231576999999999</Data></Cell>
    <Cell><Data ss:Type="String">XM_001059242</Data></Cell>
    <Cell><Data ss:Type="String">LOC681990</Data></Cell>
   </Row>
   <Row ss:AutoFitHeight="0">
    <Cell><Data ss:Type="String">A_64_P029337</Data></Cell>
    <Cell><Data ss:Type="Number">1</Data></Cell>
    <Cell ss:StyleID="s62"><Data ss:Type="Number">0.66800000000000004</Data></Cell>
    <Cell><Data ss:Type="Number">6.50255E-2</Data></Cell>
    <Cell><Data ss:Type="String">NM_001109323</Data></Cell>
    <Cell><Data ss:Type="String">F8a1</Data></Cell>
   </Row>
   <Row ss:AutoFitHeight="0">
    <Cell><Data ss:Type="String">A_64_P079363</Data></Cell>
    <Cell><Data ss:Type="Number">1</Data></Cell>
    <Cell ss:StyleID="s62"><Data ss:Type="Number">0.66800000000000004</Data></Cell>
    <Cell><Data ss:Type="Number">5.6765330000000003E-2</Data></Cell>
    <Cell><Data ss:Type="String">NM_001009659</Data></Cell>
    <Cell><Data ss:Type="String">RGD1305225</Data></Cell>
   </Row>
   <Row ss:AutoFitHeight="0">
    <Cell><Data ss:Type="String">A_44_P397163</Data></Cell>
    <Cell><Data ss:Type="Number">1</Data></Cell>
    <Cell ss:StyleID="s62"><Data ss:Type="Number">0.66800000000000004</Data></Cell>
    <Cell><Data ss:Type="Number">-0.14828350000000001</Data></Cell>
    <Cell><Data ss:Type="String">NM_001035252</Data></Cell>
    <Cell><Data ss:Type="String">Myl2</Data></Cell>
   </Row>
   <Row ss:AutoFitHeight="0">
    <Cell><Data ss:Type="String">A_42_P803673</Data></Cell>
    <Cell><Data ss:Type="Number">1</Data></Cell>
    <Cell ss:StyleID="s62"><Data ss:Type="Number">0.66800000000000004</Data></Cell>
    <Cell><Data ss:Type="Number">0.39340176999999998</Data></Cell>
    <Cell><Data ss:Type="String">NM_001003706</Data></Cell>
    <Cell><Data ss:Type="String">LOC360228</Data></Cell>
   </Row>
   <Row ss:AutoFitHeight="0">
    <Cell><Data ss:Type="String">A_64_P120841</Data></Cell>
    <Cell><Data ss:Type="Number">1</Data></Cell>
    <Cell ss:StyleID="s62"><Data ss:Type="Number">0.66800000000000004</Data></Cell>
    <Cell><Data ss:Type="Number">0.10636366999999999</Data></Cell>
    <Cell><Data ss:Type="String">NM_001107692</Data></Cell>
    <Cell><Data ss:Type="String">Efna4</Data></Cell>
   </Row>
   <Row ss:AutoFitHeight="0">
    <Cell><Data ss:Type="String">A_44_P279756</Data></Cell>
    <Cell><Data ss:Type="Number">1</Data></Cell>
    <Cell ss:StyleID="s62"><Data ss:Type="Number">0.66800000000000004</Data></Cell>
    <Cell><Data ss:Type="Number">-0.16187409999999999</Data></Cell>
    <Cell><Data ss:Type="String">NM_022848</Data></Cell>
    <Cell><Data ss:Type="String">Atp1a4</Data></Cell>
   </Row>
   <Row ss:AutoFitHeight="0">
    <Cell><Data ss:Type="String">A_64_P080697</Data></Cell>
    <Cell><Data ss:Type="Number">1</Data></Cell>
    <Cell ss:StyleID="s62"><Data ss:Type="Number">0.66900000000000004</Data></Cell>
    <Cell><Data ss:Type="Number">-7.5304670000000004E-2</Data></Cell>
    <Cell><Data ss:Type="String">NM_181362</Data></Cell>
    <Cell><Data ss:Type="String">Cand2</Data></Cell>
   </Row>
   <Row ss:AutoFitHeight="0">
    <Cell><Data ss:Type="String">A_43_P12270</Data></Cell>
    <Cell><Data ss:Type="Number">1</Data></Cell>
    <Cell ss:StyleID="s62"><Data ss:Type="Number">0.66900000000000004</Data></Cell>
    <Cell><Data ss:Type="Number">9.1074500000000003E-2</Data></Cell>
    <Cell><Data ss:Type="String">NM_022629</Data></Cell>
    <Cell><Data ss:Type="String">Bbox1</Data></Cell>
   </Row>
   <Row ss:AutoFitHeight="0">
    <Cell><Data ss:Type="String">A_64_P109103</Data></Cell>
    <Cell><Data ss:Type="Number">1</Data></Cell>
    <Cell ss:StyleID="s62"><Data ss:Type="Number">0.66900000000000004</Data></Cell>
    <Cell><Data ss:Type="Number">-7.2366669999999994E-2</Data></Cell>
   </Row>
   <Row ss:AutoFitHeight="0">
    <Cell><Data ss:Type="String">A_64_P000398</Data></Cell>
    <Cell><Data ss:Type="Number">1</Data></Cell>
    <Cell ss:StyleID="s62"><Data ss:Type="Number">0.66900000000000004</Data></Cell>
    <Cell><Data ss:Type="Number">-0.12806123</Data></Cell>
    <Cell><Data ss:Type="String">XM_001069779</Data></Cell>
    <Cell><Data ss:Type="String">RGD1564515</Data></Cell>
   </Row>
   <Row ss:AutoFitHeight="0">
    <Cell><Data ss:Type="String">A_64_P141974</Data></Cell>
    <Cell><Data ss:Type="Number">1</Data></Cell>
    <Cell ss:StyleID="s62"><Data ss:Type="Number">0.66900000000000004</Data></Cell>
    <Cell><Data ss:Type="Number">-0.18257860000000001</Data></Cell>
   </Row>
   <Row ss:AutoFitHeight="0">
    <Cell><Data ss:Type="String">A_43_P22470</Data></Cell>
    <Cell><Data ss:Type="Number">1</Data></Cell>
    <Cell ss:StyleID="s62"><Data ss:Type="Number">0.66900000000000004</Data></Cell>
    <Cell><Data ss:Type="Number">0.19231967</Data></Cell>
    <Cell><Data ss:Type="String">NM_001105916</Data></Cell>
    <Cell><Data ss:Type="String">Tfr2</Data></Cell>
   </Row>
   <Row ss:AutoFitHeight="0">
    <Cell><Data ss:Type="String">A_64_P023587</Data></Cell>
    <Cell><Data ss:Type="Number">1</Data></Cell>
    <Cell ss:StyleID="s62"><Data ss:Type="Number">0.66900000000000004</Data></Cell>
    <Cell><Data ss:Type="Number">-8.726863E-2</Data></Cell>
    <Cell><Data ss:Type="String">NM_001024279</Data></Cell>
    <Cell><Data ss:Type="String">Ly96</Data></Cell>
   </Row>
   <Row ss:AutoFitHeight="0">
    <Cell><Data ss:Type="String">A_64_P106356</Data></Cell>
    <Cell><Data ss:Type="Number">1</Data></Cell>
    <Cell ss:StyleID="s62"><Data ss:Type="Number">0.66900000000000004</Data></Cell>
    <Cell><Data ss:Type="Number">0.21590543000000001</Data></Cell>
    <Cell><Data ss:Type="String">NM_001013953</Data></Cell>
    <Cell><Data ss:Type="String">Ccdc153</Data></Cell>
   </Row>
   <Row ss:AutoFitHeight="0">
    <Cell><Data ss:Type="String">A_64_P143770</Data></Cell>
    <Cell><Data ss:Type="Number">1</Data></Cell>
    <Cell ss:StyleID="s62"><Data ss:Type="Number">0.66900000000000004</Data></Cell>
    <Cell><Data ss:Type="Number">-0.11823533</Data></Cell>
    <Cell><Data ss:Type="String">XM_001081651</Data></Cell>
   </Row>
   <Row ss:AutoFitHeight="0">
    <Cell><Data ss:Type="String">A_44_P271668</Data></Cell>
    <Cell><Data ss:Type="Number">1</Data></Cell>
    <Cell ss:StyleID="s62"><Data ss:Type="Number">0.66900000000000004</Data></Cell>
    <Cell><Data ss:Type="Number">0.11040567</Data></Cell>
    <Cell><Data ss:Type="String">NM_133310</Data></Cell>
    <Cell><Data ss:Type="String">Icmt</Data></Cell>
   </Row>
   <Row ss:AutoFitHeight="0">
    <Cell><Data ss:Type="String">A_64_P036006</Data></Cell>
    <Cell><Data ss:Type="Number">1</Data></Cell>
    <Cell ss:StyleID="s62"><Data ss:Type="Number">0.66900000000000004</Data></Cell>
    <Cell><Data ss:Type="Number">-0.11785137</Data></Cell>
   </Row>
   <Row ss:AutoFitHeight="0">
    <Cell><Data ss:Type="String">A_44_P203665</Data></Cell>
    <Cell><Data ss:Type="Number">1</Data></Cell>
    <Cell ss:StyleID="s62"><Data ss:Type="Number">0.66900000000000004</Data></Cell>
    <Cell><Data ss:Type="Number">0.16274833</Data></Cell>
    <Cell><Data ss:Type="String">NM_001105725</Data></Cell>
    <Cell><Data ss:Type="String">Ccng2</Data></Cell>
   </Row>
   <Row ss:AutoFitHeight="0">
    <Cell><Data ss:Type="String">A_64_P164854</Data></Cell>
    <Cell><Data ss:Type="Number">1</Data></Cell>
    <Cell ss:StyleID="s62"><Data ss:Type="Number">0.66900000000000004</Data></Cell>
    <Cell><Data ss:Type="Number">0.11929633000000001</Data></Cell>
   </Row>
   <Row ss:AutoFitHeight="0">
    <Cell><Data ss:Type="String">A_64_P220563</Data></Cell>
    <Cell><Data ss:Type="Number">1</Data></Cell>
    <Cell ss:StyleID="s62"><Data ss:Type="Number">0.66900000000000004</Data></Cell>
    <Cell><Data ss:Type="Number">6.3847399999999999E-2</Data></Cell>
    <Cell><Data ss:Type="String">NM_001128311</Data></Cell>
    <Cell><Data ss:Type="String">Abcg3</Data></Cell>
   </Row>
   <Row ss:AutoFitHeight="0">
    <Cell><Data ss:Type="String">A_64_P057702</Data></Cell>
    <Cell><Data ss:Type="Number">1</Data></Cell>
    <Cell ss:StyleID="s62"><Data ss:Type="Number">0.66900000000000004</Data></Cell>
    <Cell><Data ss:Type="Number">0.17054620000000001</Data></Cell>
    <Cell ss:Index="6"><Data ss:Type="String">Polr1a</Data></Cell>
   </Row>
   <Row ss:AutoFitHeight="0">
    <Cell><Data ss:Type="String">A_64_P160555</Data></Cell>
    <Cell><Data ss:Type="Number">1</Data></Cell>
    <Cell ss:StyleID="s62"><Data ss:Type="Number">0.66900000000000004</Data></Cell>
    <Cell><Data ss:Type="Number">-6.5310670000000001E-2</Data></Cell>
   </Row>
   <Row ss:AutoFitHeight="0">
    <Cell><Data ss:Type="String">A_64_P048024</Data></Cell>
    <Cell><Data ss:Type="Number">1</Data></Cell>
    <Cell ss:StyleID="s62"><Data ss:Type="Number">0.66900000000000004</Data></Cell>
    <Cell><Data ss:Type="Number">0.18208347</Data></Cell>
    <Cell><Data ss:Type="String">XM_001074501</Data></Cell>
    <Cell><Data ss:Type="String">Mcph1</Data></Cell>
   </Row>
   <Row ss:AutoFitHeight="0">
    <Cell><Data ss:Type="String">A_64_P057383</Data></Cell>
    <Cell><Data ss:Type="Number">1</Data></Cell>
    <Cell ss:StyleID="s62"><Data ss:Type="Number">0.66900000000000004</Data></Cell>
    <Cell><Data ss:Type="Number">-0.25616800000000001</Data></Cell>
    <Cell><Data ss:Type="String">XM_001078969</Data></Cell>
   </Row>
   <Row ss:AutoFitHeight="0">
    <Cell><Data ss:Type="String">A_44_P283346</Data></Cell>
    <Cell><Data ss:Type="Number">1</Data></Cell>
    <Cell ss:StyleID="s62"><Data ss:Type="Number">0.66900000000000004</Data></Cell>
    <Cell><Data ss:Type="Number">0.14907403</Data></Cell>
    <Cell><Data ss:Type="String">XR_005455</Data></Cell>
    <Cell><Data ss:Type="String">LOC307347</Data></Cell>
   </Row>
   <Row ss:AutoFitHeight="0">
    <Cell><Data ss:Type="String">A_64_P024202</Data></Cell>
    <Cell><Data ss:Type="Number">1</Data></Cell>
    <Cell ss:StyleID="s62"><Data ss:Type="Number">0.66900000000000004</Data></Cell>
    <Cell><Data ss:Type="Number">-0.19239866999999999</Data></Cell>
    <Cell><Data ss:Type="String">NM_017183</Data></Cell>
    <Cell><Data ss:Type="String">Cxcr2</Data></Cell>
   </Row>
   <Row ss:AutoFitHeight="0">
    <Cell><Data ss:Type="String">A_44_P461612</Data></Cell>
    <Cell><Data ss:Type="Number">1</Data></Cell>
    <Cell ss:StyleID="s62"><Data ss:Type="Number">0.66900000000000004</Data></Cell>
    <Cell><Data ss:Type="Number">0.11117753</Data></Cell>
    <Cell><Data ss:Type="String">XM_001058601</Data></Cell>
   </Row>
   <Row ss:AutoFitHeight="0">
    <Cell><Data ss:Type="String">A_64_P080977</Data></Cell>
    <Cell><Data ss:Type="Number">1</Data></Cell>
    <Cell ss:StyleID="s62"><Data ss:Type="Number">0.66900000000000004</Data></Cell>
    <Cell><Data ss:Type="Number">-7.4347999999999997E-2</Data></Cell>
    <Cell><Data ss:Type="String">NM_001079698</Data></Cell>
    <Cell><Data ss:Type="String">Cxxc1</Data></Cell>
   </Row>
   <Row ss:AutoFitHeight="0">
    <Cell><Data ss:Type="String">A_64_P063045</Data></Cell>
    <Cell><Data ss:Type="Number">1</Data></Cell>
    <Cell ss:StyleID="s62"><Data ss:Type="Number">0.66900000000000004</Data></Cell>
    <Cell><Data ss:Type="Number">-0.21511050000000001</Data></Cell>
   </Row>
   <Row ss:AutoFitHeight="0">
    <Cell><Data ss:Type="String">A_64_P025726</Data></Cell>
    <Cell><Data ss:Type="Number">1</Data></Cell>
    <Cell ss:StyleID="s62"><Data ss:Type="Number">0.66900000000000004</Data></Cell>
    <Cell><Data ss:Type="Number">-7.1806369999999994E-2</Data></Cell>
    <Cell><Data ss:Type="String">NM_001000809</Data></Cell>
    <Cell><Data ss:Type="String">Olr1245</Data></Cell>
   </Row>
   <Row ss:AutoFitHeight="0">
    <Cell><Data ss:Type="String">A_64_P021105</Data></Cell>
    <Cell><Data ss:Type="Number">1</Data></Cell>
    <Cell ss:StyleID="s62"><Data ss:Type="Number">0.66900000000000004</Data></Cell>
    <Cell><Data ss:Type="Number">-9.9519999999999997E-2</Data></Cell>
    <Cell><Data ss:Type="String">XM_001064153</Data></Cell>
   </Row>
   <Row ss:AutoFitHeight="0">
    <Cell><Data ss:Type="String">A_64_P051446</Data></Cell>
    <Cell><Data ss:Type="Number">1</Data></Cell>
    <Cell ss:StyleID="s62"><Data ss:Type="Number">0.66900000000000004</Data></Cell>
    <Cell><Data ss:Type="Number">-8.1662499999999999E-2</Data></Cell>
    <Cell><Data ss:Type="String">NM_001142942</Data></Cell>
    <Cell><Data ss:Type="String">LOC100233176</Data></Cell>
   </Row>
   <Row ss:AutoFitHeight="0">
    <Cell><Data ss:Type="String">A_64_P054686</Data></Cell>
    <Cell><Data ss:Type="Number">1</Data></Cell>
    <Cell ss:StyleID="s62"><Data ss:Type="Number">0.66900000000000004</Data></Cell>
    <Cell><Data ss:Type="Number">-9.6876000000000004E-2</Data></Cell>
    <Cell><Data ss:Type="String">AW918633</Data></Cell>
   </Row>
   <Row ss:AutoFitHeight="0">
    <Cell><Data ss:Type="String">A_64_P078664</Data></Cell>
    <Cell><Data ss:Type="Number">1</Data></Cell>
    <Cell ss:StyleID="s62"><Data ss:Type="Number">0.66900000000000004</Data></Cell>
    <Cell><Data ss:Type="Number">-0.108228</Data></Cell>
    <Cell><Data ss:Type="String">NM_017223</Data></Cell>
    <Cell><Data ss:Type="String">Slc20a2</Data></Cell>
   </Row>
   <Row ss:AutoFitHeight="0">
    <Cell><Data ss:Type="String">A_44_P485948</Data></Cell>
    <Cell><Data ss:Type="Number">1</Data></Cell>
    <Cell ss:StyleID="s62"><Data ss:Type="Number">0.66900000000000004</Data></Cell>
    <Cell><Data ss:Type="Number">-9.8080669999999995E-2</Data></Cell>
    <Cell><Data ss:Type="String">BF285957</Data></Cell>
   </Row>
   <Row ss:AutoFitHeight="0">
    <Cell><Data ss:Type="String">A_64_P128139</Data></Cell>
    <Cell><Data ss:Type="Number">1</Data></Cell>
    <Cell ss:StyleID="s62"><Data ss:Type="Number">0.66900000000000004</Data></Cell>
    <Cell><Data ss:Type="Number">-0.18394540000000001</Data></Cell>
    <Cell><Data ss:Type="String">NM_022938</Data></Cell>
    <Cell><Data ss:Type="String">Htr7</Data></Cell>
   </Row>
   <Row ss:AutoFitHeight="0">
    <Cell><Data ss:Type="String">A_43_P17610</Data></Cell>
    <Cell><Data ss:Type="Number">1</Data></Cell>
    <Cell ss:StyleID="s62"><Data ss:Type="Number">0.66900000000000004</Data></Cell>
    <Cell><Data ss:Type="Number">9.2152600000000001E-2</Data></Cell>
    <Cell><Data ss:Type="String">NM_001037097</Data></Cell>
    <Cell><Data ss:Type="String">Sptlc2</Data></Cell>
   </Row>
   <Row ss:AutoFitHeight="0">
    <Cell><Data ss:Type="String">A_64_P055313</Data></Cell>
    <Cell><Data ss:Type="Number">1</Data></Cell>
    <Cell ss:StyleID="s62"><Data ss:Type="Number">0.66900000000000004</Data></Cell>
    <Cell><Data ss:Type="Number">0.12974667000000001</Data></Cell>
   </Row>
   <Row ss:AutoFitHeight="0">
    <Cell><Data ss:Type="String">A_64_P053855</Data></Cell>
    <Cell><Data ss:Type="Number">1</Data></Cell>
    <Cell ss:StyleID="s62"><Data ss:Type="Number">0.66900000000000004</Data></Cell>
    <Cell><Data ss:Type="Number">7.2105329999999995E-2</Data></Cell>
    <Cell><Data ss:Type="String">XM_001076915</Data></Cell>
   </Row>
   <Row ss:AutoFitHeight="0">
    <Cell><Data ss:Type="String">A_64_P051761</Data></Cell>
    <Cell><Data ss:Type="Number">1</Data></Cell>
    <Cell ss:StyleID="s62"><Data ss:Type="Number">0.66900000000000004</Data></Cell>
    <Cell><Data ss:Type="Number">0.11857217</Data></Cell>
    <Cell><Data ss:Type="String">NM_001107823</Data></Cell>
    <Cell><Data ss:Type="String">Gfi1b</Data></Cell>
   </Row>
   <Row ss:AutoFitHeight="0">
    <Cell><Data ss:Type="String">A_44_P102774</Data></Cell>
    <Cell><Data ss:Type="Number">1</Data></Cell>
    <Cell ss:StyleID="s62"><Data ss:Type="Number">0.66900000000000004</Data></Cell>
    <Cell><Data ss:Type="Number">-6.1102330000000003E-2</Data></Cell>
    <Cell><Data ss:Type="String">NM_001108503</Data></Cell>
    <Cell><Data ss:Type="String">Polr3e</Data></Cell>
   </Row>
   <Row ss:AutoFitHeight="0">
    <Cell><Data ss:Type="String">A_44_P286226</Data></Cell>
    <Cell><Data ss:Type="Number">1</Data></Cell>
    <Cell ss:StyleID="s62"><Data ss:Type="Number">0.66900000000000004</Data></Cell>
    <Cell><Data ss:Type="Number">-0.12221767</Data></Cell>
    <Cell><Data ss:Type="String">NM_001108532</Data></Cell>
    <Cell><Data ss:Type="String">Hnrnph3</Data></Cell>
   </Row>
   <Row ss:AutoFitHeight="0">
    <Cell><Data ss:Type="String">A_44_P186860</Data></Cell>
    <Cell><Data ss:Type="Number">1</Data></Cell>
    <Cell ss:StyleID="s62"><Data ss:Type="Number">0.66900000000000004</Data></Cell>
    <Cell><Data ss:Type="Number">8.5075499999999998E-2</Data></Cell>
    <Cell><Data ss:Type="String">NM_030867</Data></Cell>
    <Cell><Data ss:Type="String">Nfkbib</Data></Cell>
   </Row>
   <Row ss:AutoFitHeight="0">
    <Cell><Data ss:Type="String">A_64_P072175</Data></Cell>
    <Cell><Data ss:Type="Number">1</Data></Cell>
    <Cell ss:StyleID="s62"><Data ss:Type="Number">0.66900000000000004</Data></Cell>
    <Cell><Data ss:Type="Number">0.10731033</Data></Cell>
    <Cell><Data ss:Type="String">FQ223021</Data></Cell>
   </Row>
   <Row ss:AutoFitHeight="0">
    <Cell><Data ss:Type="String">A_64_P163971</Data></Cell>
    <Cell><Data ss:Type="Number">1</Data></Cell>
    <Cell ss:StyleID="s62"><Data ss:Type="Number">0.66900000000000004</Data></Cell>
    <Cell><Data ss:Type="Number">0.36007020000000001</Data></Cell>
    <Cell><Data ss:Type="String">AY325251</Data></Cell>
    <Cell><Data ss:Type="String">Vps13a</Data></Cell>
   </Row>
   <Row ss:AutoFitHeight="0">
    <Cell><Data ss:Type="String">A_44_P401955</Data></Cell>
    <Cell><Data ss:Type="Number">1</Data></Cell>
    <Cell ss:StyleID="s62"><Data ss:Type="Number">0.66900000000000004</Data></Cell>
    <Cell><Data ss:Type="Number">-8.1719E-2</Data></Cell>
    <Cell><Data ss:Type="String">NM_001126087</Data></Cell>
    <Cell><Data ss:Type="String">Zfp706</Data></Cell>
   </Row>
   <Row ss:AutoFitHeight="0">
    <Cell><Data ss:Type="String">A_64_P098846</Data></Cell>
    <Cell><Data ss:Type="Number">1</Data></Cell>
    <Cell ss:StyleID="s62"><Data ss:Type="Number">0.67</Data></Cell>
    <Cell><Data ss:Type="Number">8.119933E-2</Data></Cell>
    <Cell><Data ss:Type="String">NM_001126089</Data></Cell>
    <Cell><Data ss:Type="String">Cdc42se2</Data></Cell>
   </Row>
   <Row ss:AutoFitHeight="0">
    <Cell><Data ss:Type="String">A_44_P492808</Data></Cell>
    <Cell><Data ss:Type="Number">1</Data></Cell>
    <Cell ss:StyleID="s62"><Data ss:Type="Number">0.67</Data></Cell>
    <Cell><Data ss:Type="Number">-9.2317999999999997E-2</Data></Cell>
    <Cell><Data ss:Type="String">NM_001127497</Data></Cell>
    <Cell><Data ss:Type="String">Agk</Data></Cell>
   </Row>
   <Row ss:AutoFitHeight="0">
    <Cell><Data ss:Type="String">A_64_P031259</Data></Cell>
    <Cell><Data ss:Type="Number">1</Data></Cell>
    <Cell ss:StyleID="s62"><Data ss:Type="Number">0.67</Data></Cell>
    <Cell><Data ss:Type="Number">8.5659170000000007E-2</Data></Cell>
    <Cell><Data ss:Type="String">NM_001002022</Data></Cell>
    <Cell><Data ss:Type="String">Clint1</Data></Cell>
   </Row>
   <Row ss:AutoFitHeight="0">
    <Cell><Data ss:Type="String">A_64_P093448</Data></Cell>
    <Cell><Data ss:Type="Number">1</Data></Cell>
    <Cell ss:StyleID="s62"><Data ss:Type="Number">0.67</Data></Cell>
    <Cell><Data ss:Type="Number">-0.10728132999999999</Data></Cell>
   </Row>
   <Row ss:AutoFitHeight="0">
    <Cell><Data ss:Type="String">A_64_P084230</Data></Cell>
    <Cell><Data ss:Type="Number">1</Data></Cell>
    <Cell ss:StyleID="s62"><Data ss:Type="Number">0.67</Data></Cell>
    <Cell><Data ss:Type="Number">5.5388229999999997E-2</Data></Cell>
   </Row>
   <Row ss:AutoFitHeight="0">
    <Cell><Data ss:Type="String">A_64_P088372</Data></Cell>
    <Cell><Data ss:Type="Number">1</Data></Cell>
    <Cell ss:StyleID="s62"><Data ss:Type="Number">0.67</Data></Cell>
    <Cell><Data ss:Type="Number">7.2285169999999996E-2</Data></Cell>
    <Cell><Data ss:Type="String">NM_001077683</Data></Cell>
    <Cell><Data ss:Type="String">Btbd6</Data></Cell>
   </Row>
   <Row ss:AutoFitHeight="0">
    <Cell><Data ss:Type="String">A_64_P018918</Data></Cell>
    <Cell><Data ss:Type="Number">1</Data></Cell>
    <Cell ss:StyleID="s62"><Data ss:Type="Number">0.67</Data></Cell>
    <Cell><Data ss:Type="Number">-6.838967E-2</Data></Cell>
    <Cell><Data ss:Type="String">NM_031838</Data></Cell>
    <Cell><Data ss:Type="String">Rps2</Data></Cell>
   </Row>
   <Row ss:AutoFitHeight="0">
    <Cell><Data ss:Type="String">A_64_P038887</Data></Cell>
    <Cell><Data ss:Type="Number">1</Data></Cell>
    <Cell ss:StyleID="s62"><Data ss:Type="Number">0.67</Data></Cell>
    <Cell><Data ss:Type="Number">-9.6200330000000001E-2</Data></Cell>
    <Cell><Data ss:Type="String">NM_001034953</Data></Cell>
    <Cell><Data ss:Type="String">Cdca7l</Data></Cell>
   </Row>
   <Row ss:AutoFitHeight="0">
    <Cell><Data ss:Type="String">A_64_P146579</Data></Cell>
    <Cell><Data ss:Type="Number">1</Data></Cell>
    <Cell ss:StyleID="s62"><Data ss:Type="Number">0.67</Data></Cell>
    <Cell><Data ss:Type="Number">7.2151670000000001E-2</Data></Cell>
   </Row>
   <Row ss:AutoFitHeight="0">
    <Cell><Data ss:Type="String">A_44_P493606</Data></Cell>
    <Cell><Data ss:Type="Number">1</Data></Cell>
    <Cell ss:StyleID="s62"><Data ss:Type="Number">0.67</Data></Cell>
    <Cell><Data ss:Type="Number">8.5636329999999997E-2</Data></Cell>
    <Cell><Data ss:Type="String">NM_173337</Data></Cell>
    <Cell><Data ss:Type="String">Camk2n1</Data></Cell>
   </Row>
   <Row ss:AutoFitHeight="0">
    <Cell><Data ss:Type="String">A_64_P120594</Data></Cell>
    <Cell><Data ss:Type="Number">1</Data></Cell>
    <Cell ss:StyleID="s62"><Data ss:Type="Number">0.67</Data></Cell>
    <Cell><Data ss:Type="Number">0.11873493</Data></Cell>
    <Cell><Data ss:Type="String">NM_001099490</Data></Cell>
    <Cell><Data ss:Type="String">Vom2r15</Data></Cell>
   </Row>
   <Row ss:AutoFitHeight="0">
    <Cell><Data ss:Type="String">A_44_P159137</Data></Cell>
    <Cell><Data ss:Type="Number">1</Data></Cell>
    <Cell ss:StyleID="s62"><Data ss:Type="Number">0.67</Data></Cell>
    <Cell><Data ss:Type="Number">-0.11973233</Data></Cell>
    <Cell><Data ss:Type="String">XM_227423</Data></Cell>
   </Row>
   <Row ss:AutoFitHeight="0">
    <Cell><Data ss:Type="String">A_44_P137802</Data></Cell>
    <Cell><Data ss:Type="Number">1</Data></Cell>
    <Cell ss:StyleID="s62"><Data ss:Type="Number">0.67</Data></Cell>
    <Cell><Data ss:Type="Number">-7.6183829999999994E-2</Data></Cell>
    <Cell><Data ss:Type="String">NM_001006997</Data></Cell>
    <Cell><Data ss:Type="String">Smpd1</Data></Cell>
   </Row>
   <Row ss:AutoFitHeight="0">
    <Cell><Data ss:Type="String">ERCC-00123_60</Data></Cell>
    <Cell><Data ss:Type="Number">1</Data></Cell>
    <Cell ss:StyleID="s62"><Data ss:Type="Number">0.67</Data></Cell>
    <Cell><Data ss:Type="Number">5.9118469999999999E-2</Data></Cell>
   </Row>
   <Row ss:AutoFitHeight="0">
    <Cell><Data ss:Type="String">A_64_P081696</Data></Cell>
    <Cell><Data ss:Type="Number">1</Data></Cell>
    <Cell ss:StyleID="s62"><Data ss:Type="Number">0.67</Data></Cell>
    <Cell><Data ss:Type="Number">-8.0928570000000005E-2</Data></Cell>
    <Cell><Data ss:Type="String">NM_001100717</Data></Cell>
    <Cell><Data ss:Type="String">E2f6</Data></Cell>
   </Row>
   <Row ss:AutoFitHeight="0">
    <Cell><Data ss:Type="String">A_64_P138187</Data></Cell>
    <Cell><Data ss:Type="Number">1</Data></Cell>
    <Cell ss:StyleID="s62"><Data ss:Type="Number">0.67</Data></Cell>
    <Cell><Data ss:Type="Number">-0.10354483</Data></Cell>
   </Row>
   <Row ss:AutoFitHeight="0">
    <Cell><Data ss:Type="String">A_64_P051985</Data></Cell>
    <Cell><Data ss:Type="Number">1</Data></Cell>
    <Cell ss:StyleID="s62"><Data ss:Type="Number">0.67</Data></Cell>
    <Cell><Data ss:Type="Number">0.34878160000000002</Data></Cell>
    <Cell><Data ss:Type="String">XM_001054790</Data></Cell>
   </Row>
   <Row ss:AutoFitHeight="0">
    <Cell><Data ss:Type="String">A_42_P715449</Data></Cell>
    <Cell><Data ss:Type="Number">1</Data></Cell>
    <Cell ss:StyleID="s62"><Data ss:Type="Number">0.67</Data></Cell>
    <Cell><Data ss:Type="Number">9.5179669999999994E-2</Data></Cell>
    <Cell><Data ss:Type="String">NM_001033709</Data></Cell>
    <Cell><Data ss:Type="String">Alg6</Data></Cell>
   </Row>
   <Row ss:AutoFitHeight="0">
    <Cell><Data ss:Type="String">A_64_P055972</Data></Cell>
    <Cell><Data ss:Type="Number">1</Data></Cell>
    <Cell ss:StyleID="s62"><Data ss:Type="Number">0.67</Data></Cell>
    <Cell><Data ss:Type="Number">0.1534761</Data></Cell>
    <Cell><Data ss:Type="String">NM_001109520</Data></Cell>
    <Cell><Data ss:Type="String">Kcnk16</Data></Cell>
   </Row>
   <Row ss:AutoFitHeight="0">
    <Cell><Data ss:Type="String">A_64_P003796</Data></Cell>
    <Cell><Data ss:Type="Number">1</Data></Cell>
    <Cell ss:StyleID="s62"><Data ss:Type="Number">0.67</Data></Cell>
    <Cell><Data ss:Type="Number">-0.15096043000000001</Data></Cell>
    <Cell><Data ss:Type="String">NM_001130581</Data></Cell>
    <Cell><Data ss:Type="String">RGD1305939</Data></Cell>
   </Row>
   <Row ss:AutoFitHeight="0">
    <Cell><Data ss:Type="String">A_64_P052884</Data></Cell>
    <Cell><Data ss:Type="Number">1</Data></Cell>
    <Cell ss:StyleID="s62"><Data ss:Type="Number">0.67</Data></Cell>
    <Cell><Data ss:Type="Number">0.15073433</Data></Cell>
    <Cell><Data ss:Type="String">NM_001130696</Data></Cell>
    <Cell><Data ss:Type="String">RGD1306001</Data></Cell>
   </Row>
   <Row ss:AutoFitHeight="0">
    <Cell><Data ss:Type="String">A_64_P090942</Data></Cell>
    <Cell><Data ss:Type="Number">1</Data></Cell>
    <Cell ss:StyleID="s62"><Data ss:Type="Number">0.67</Data></Cell>
    <Cell><Data ss:Type="Number">0.1511081</Data></Cell>
    <Cell><Data ss:Type="String">NM_001000406</Data></Cell>
    <Cell><Data ss:Type="String">Olr836</Data></Cell>
   </Row>
   <Row ss:AutoFitHeight="0">
    <Cell><Data ss:Type="String">A_44_P546093</Data></Cell>
    <Cell><Data ss:Type="Number">1</Data></Cell>
    <Cell ss:StyleID="s62"><Data ss:Type="Number">0.67</Data></Cell>
    <Cell><Data ss:Type="Number">6.9492970000000001E-2</Data></Cell>
    <Cell><Data ss:Type="String">BC079322</Data></Cell>
   </Row>
   <Row ss:AutoFitHeight="0">
    <Cell><Data ss:Type="String">A_64_P059011</Data></Cell>
    <Cell><Data ss:Type="Number">1</Data></Cell>
    <Cell ss:StyleID="s62"><Data ss:Type="Number">0.67</Data></Cell>
    <Cell><Data ss:Type="Number">0.13661366999999999</Data></Cell>
    <Cell><Data ss:Type="String">NM_024160</Data></Cell>
    <Cell><Data ss:Type="String">Cyba</Data></Cell>
   </Row>
   <Row ss:AutoFitHeight="0">
    <Cell><Data ss:Type="String">A_44_P412533</Data></Cell>
    <Cell><Data ss:Type="Number">1</Data></Cell>
    <Cell ss:StyleID="s62"><Data ss:Type="Number">0.67</Data></Cell>
    <Cell><Data ss:Type="Number">-0.30728977000000002</Data></Cell>
    <Cell><Data ss:Type="String">XM_001074533</Data></Cell>
    <Cell><Data ss:Type="String">Dcst1</Data></Cell>
   </Row>
   <Row ss:AutoFitHeight="0">
    <Cell><Data ss:Type="String">A_44_P853289</Data></Cell>
    <Cell><Data ss:Type="Number">1</Data></Cell>
    <Cell ss:StyleID="s62"><Data ss:Type="Number">0.67</Data></Cell>
    <Cell><Data ss:Type="Number">-0.124027</Data></Cell>
    <Cell><Data ss:Type="String">NM_001007737</Data></Cell>
    <Cell><Data ss:Type="String">RGD1359158</Data></Cell>
   </Row>
   <Row ss:AutoFitHeight="0">
    <Cell><Data ss:Type="String">A_64_P056846</Data></Cell>
    <Cell><Data ss:Type="Number">1</Data></Cell>
    <Cell ss:StyleID="s62"><Data ss:Type="Number">0.67</Data></Cell>
    <Cell><Data ss:Type="Number">-5.9401669999999997E-2</Data></Cell>
    <Cell><Data ss:Type="String">NM_012815</Data></Cell>
    <Cell><Data ss:Type="String">Gclc</Data></Cell>
   </Row>
   <Row ss:AutoFitHeight="0">
    <Cell><Data ss:Type="String">A_64_P010523</Data></Cell>
    <Cell><Data ss:Type="Number">1</Data></Cell>
    <Cell ss:StyleID="s62"><Data ss:Type="Number">0.67</Data></Cell>
    <Cell><Data ss:Type="Number">6.6479269999999993E-2</Data></Cell>
    <Cell><Data ss:Type="String">NM_001002816</Data></Cell>
    <Cell><Data ss:Type="String">Ecg2</Data></Cell>
   </Row>
   <Row ss:AutoFitHeight="0">
    <Cell><Data ss:Type="String">A_43_P16155</Data></Cell>
    <Cell><Data ss:Type="Number">1</Data></Cell>
    <Cell ss:StyleID="s62"><Data ss:Type="Number">0.67</Data></Cell>
    <Cell><Data ss:Type="Number">6.7137829999999996E-2</Data></Cell>
    <Cell><Data ss:Type="String">XM_001070228</Data></Cell>
    <Cell><Data ss:Type="String">Braf</Data></Cell>
   </Row>
   <Row ss:AutoFitHeight="0">
    <Cell><Data ss:Type="String">A_64_P086590</Data></Cell>
    <Cell><Data ss:Type="Number">1</Data></Cell>
    <Cell ss:StyleID="s62"><Data ss:Type="Number">0.67</Data></Cell>
    <Cell><Data ss:Type="Number">-5.8301970000000002E-2</Data></Cell>
    <Cell><Data ss:Type="String">NM_001025679</Data></Cell>
    <Cell><Data ss:Type="String">Psg16</Data></Cell>
   </Row>
   <Row ss:AutoFitHeight="0">
    <Cell><Data ss:Type="String">A_44_P510436</Data></Cell>
    <Cell><Data ss:Type="Number">1</Data></Cell>
    <Cell ss:StyleID="s62"><Data ss:Type="Number">0.67</Data></Cell>
    <Cell><Data ss:Type="Number">-0.12848200000000001</Data></Cell>
    <Cell><Data ss:Type="String">NM_138893</Data></Cell>
    <Cell><Data ss:Type="String">Myo16</Data></Cell>
   </Row>
   <Row ss:AutoFitHeight="0">
    <Cell><Data ss:Type="String">A_44_P309325</Data></Cell>
    <Cell><Data ss:Type="Number">1</Data></Cell>
    <Cell ss:StyleID="s62"><Data ss:Type="Number">0.67</Data></Cell>
    <Cell><Data ss:Type="Number">7.3447200000000004E-2</Data></Cell>
    <Cell><Data ss:Type="String">NM_001106095</Data></Cell>
    <Cell><Data ss:Type="String">Lig4</Data></Cell>
   </Row>
   <Row ss:AutoFitHeight="0">
    <Cell><Data ss:Type="String">A_64_P112797</Data></Cell>
    <Cell><Data ss:Type="Number">1</Data></Cell>
    <Cell ss:StyleID="s62"><Data ss:Type="Number">0.67</Data></Cell>
    <Cell><Data ss:Type="Number">-0.29208646999999999</Data></Cell>
    <Cell><Data ss:Type="String">NM_001001121</Data></Cell>
    <Cell><Data ss:Type="String">Olr1347</Data></Cell>
   </Row>
   <Row ss:AutoFitHeight="0">
    <Cell><Data ss:Type="String">A_44_P131470</Data></Cell>
    <Cell><Data ss:Type="Number">1</Data></Cell>
    <Cell ss:StyleID="s62"><Data ss:Type="Number">0.67</Data></Cell>
    <Cell><Data ss:Type="Number">6.8771330000000006E-2</Data></Cell>
    <Cell><Data ss:Type="String">NM_001011946</Data></Cell>
    <Cell><Data ss:Type="String">Hexb</Data></Cell>
   </Row>
   <Row ss:AutoFitHeight="0">
    <Cell><Data ss:Type="String">A_64_P075389</Data></Cell>
    <Cell><Data ss:Type="Number">1</Data></Cell>
    <Cell ss:StyleID="s62"><Data ss:Type="Number">0.67</Data></Cell>
    <Cell><Data ss:Type="Number">-0.31607756999999997</Data></Cell>
   </Row>
   <Row ss:AutoFitHeight="0">
    <Cell><Data ss:Type="String">A_44_P437956</Data></Cell>
    <Cell><Data ss:Type="Number">1</Data></Cell>
    <Cell ss:StyleID="s62"><Data ss:Type="Number">0.67</Data></Cell>
    <Cell><Data ss:Type="Number">9.1626200000000005E-2</Data></Cell>
    <Cell><Data ss:Type="String">NM_031123</Data></Cell>
    <Cell><Data ss:Type="String">Stc1</Data></Cell>
   </Row>
   <Row ss:AutoFitHeight="0">
    <Cell><Data ss:Type="String">A_44_P166278</Data></Cell>
    <Cell><Data ss:Type="Number">1</Data></Cell>
    <Cell ss:StyleID="s62"><Data ss:Type="Number">0.67100000000000004</Data></Cell>
    <Cell><Data ss:Type="Number">-9.5476329999999998E-2</Data></Cell>
    <Cell><Data ss:Type="String">NM_001007740</Data></Cell>
    <Cell><Data ss:Type="String">Vps26a</Data></Cell>
   </Row>
   <Row ss:AutoFitHeight="0">
    <Cell><Data ss:Type="String">A_44_P419141</Data></Cell>
    <Cell><Data ss:Type="Number">1</Data></Cell>
    <Cell ss:StyleID="s62"><Data ss:Type="Number">0.67100000000000004</Data></Cell>
    <Cell><Data ss:Type="Number">-8.4013329999999997E-2</Data></Cell>
    <Cell><Data ss:Type="String">NM_001100470</Data></Cell>
    <Cell><Data ss:Type="String">Nup153</Data></Cell>
   </Row>
   <Row ss:AutoFitHeight="0">
    <Cell><Data ss:Type="String">A_64_P094596</Data></Cell>
    <Cell><Data ss:Type="Number">1</Data></Cell>
    <Cell ss:StyleID="s62"><Data ss:Type="Number">0.67100000000000004</Data></Cell>
    <Cell><Data ss:Type="Number">-0.27547547</Data></Cell>
   </Row>
   <Row ss:AutoFitHeight="0">
    <Cell><Data ss:Type="String">A_44_P360650</Data></Cell>
    <Cell><Data ss:Type="Number">1</Data></Cell>
    <Cell ss:StyleID="s62"><Data ss:Type="Number">0.67100000000000004</Data></Cell>
    <Cell><Data ss:Type="Number">-0.14855433000000001</Data></Cell>
    <Cell><Data ss:Type="String">NM_001000066</Data></Cell>
    <Cell><Data ss:Type="String">Olr1058</Data></Cell>
   </Row>
   <Row ss:AutoFitHeight="0">
    <Cell><Data ss:Type="String">A_64_P155483</Data></Cell>
    <Cell><Data ss:Type="Number">1</Data></Cell>
    <Cell ss:StyleID="s62"><Data ss:Type="Number">0.67100000000000004</Data></Cell>
    <Cell><Data ss:Type="Number">-0.1155467</Data></Cell>
    <Cell><Data ss:Type="String">NM_001107345</Data></Cell>
    <Cell><Data ss:Type="String">Tcfap2a</Data></Cell>
   </Row>
   <Row ss:AutoFitHeight="0">
    <Cell><Data ss:Type="String">A_44_P536867</Data></Cell>
    <Cell><Data ss:Type="Number">1</Data></Cell>
    <Cell ss:StyleID="s62"><Data ss:Type="Number">0.67100000000000004</Data></Cell>
    <Cell><Data ss:Type="Number">-0.14193800000000001</Data></Cell>
    <Cell><Data ss:Type="String">XM_002726523</Data></Cell>
   </Row>
   <Row ss:AutoFitHeight="0">
    <Cell><Data ss:Type="String">A_64_P075184</Data></Cell>
    <Cell><Data ss:Type="Number">1</Data></Cell>
    <Cell ss:StyleID="s62"><Data ss:Type="Number">0.67100000000000004</Data></Cell>
    <Cell><Data ss:Type="Number">-0.21219673</Data></Cell>
    <Cell><Data ss:Type="String">XM_001066721</Data></Cell>
    <Cell><Data ss:Type="String">LOC688387</Data></Cell>
   </Row>
   <Row ss:AutoFitHeight="0">
    <Cell><Data ss:Type="String">A_44_P1056222</Data></Cell>
    <Cell><Data ss:Type="Number">1</Data></Cell>
    <Cell ss:StyleID="s62"><Data ss:Type="Number">0.67100000000000004</Data></Cell>
    <Cell><Data ss:Type="Number">6.8155999999999994E-2</Data></Cell>
    <Cell><Data ss:Type="String">XR_085838</Data></Cell>
   </Row>
   <Row ss:AutoFitHeight="0">
    <Cell><Data ss:Type="String">A_64_P018288</Data></Cell>
    <Cell><Data ss:Type="Number">1</Data></Cell>
    <Cell ss:StyleID="s62"><Data ss:Type="Number">0.67100000000000004</Data></Cell>
    <Cell><Data ss:Type="Number">8.8341329999999996E-2</Data></Cell>
    <Cell><Data ss:Type="String">NM_001014198</Data></Cell>
    <Cell><Data ss:Type="String">RGD1308470</Data></Cell>
   </Row>
   <Row ss:AutoFitHeight="0">
    <Cell><Data ss:Type="String">A_64_P161587</Data></Cell>
    <Cell><Data ss:Type="Number">1</Data></Cell>
    <Cell ss:StyleID="s62"><Data ss:Type="Number">0.67100000000000004</Data></Cell>
    <Cell><Data ss:Type="Number">0.19069267000000001</Data></Cell>
   </Row>
   <Row ss:AutoFitHeight="0">
    <Cell><Data ss:Type="String">A_42_P541784</Data></Cell>
    <Cell><Data ss:Type="Number">1</Data></Cell>
    <Cell ss:StyleID="s62"><Data ss:Type="Number">0.67100000000000004</Data></Cell>
    <Cell><Data ss:Type="Number">-7.1364330000000004E-2</Data></Cell>
    <Cell><Data ss:Type="String">NM_001108347</Data></Cell>
    <Cell><Data ss:Type="String">RGD1566099</Data></Cell>
   </Row>
   <Row ss:AutoFitHeight="0">
    <Cell><Data ss:Type="String">A_64_P140545</Data></Cell>
    <Cell><Data ss:Type="Number">1</Data></Cell>
    <Cell ss:StyleID="s62"><Data ss:Type="Number">0.67100000000000004</Data></Cell>
    <Cell><Data ss:Type="Number">0.20107537</Data></Cell>
    <Cell><Data ss:Type="String">NM_001107112</Data></Cell>
    <Cell><Data ss:Type="String">Cldn17</Data></Cell>
   </Row>
   <Row ss:AutoFitHeight="0">
    <Cell><Data ss:Type="String">A_64_P096624</Data></Cell>
    <Cell><Data ss:Type="Number">1</Data></Cell>
    <Cell ss:StyleID="s62"><Data ss:Type="Number">0.67100000000000004</Data></Cell>
    <Cell><Data ss:Type="Number">0.11146133</Data></Cell>
    <Cell><Data ss:Type="String">NM_001106669</Data></Cell>
    <Cell><Data ss:Type="String">Oma1</Data></Cell>
   </Row>
   <Row ss:AutoFitHeight="0">
    <Cell><Data ss:Type="String">A_64_P017468</Data></Cell>
    <Cell><Data ss:Type="Number">1</Data></Cell>
    <Cell ss:StyleID="s62"><Data ss:Type="Number">0.67100000000000004</Data></Cell>
    <Cell><Data ss:Type="Number">-0.111816</Data></Cell>
    <Cell><Data ss:Type="String">NM_053778</Data></Cell>
    <Cell><Data ss:Type="String">Ipo13</Data></Cell>
   </Row>
   <Row ss:AutoFitHeight="0">
    <Cell><Data ss:Type="String">A_64_P144263</Data></Cell>
    <Cell><Data ss:Type="Number">1</Data></Cell>
    <Cell ss:StyleID="s62"><Data ss:Type="Number">0.67100000000000004</Data></Cell>
    <Cell><Data ss:Type="Number">0.1175625</Data></Cell>
    <Cell><Data ss:Type="String">NM_001013137</Data></Cell>
    <Cell><Data ss:Type="String">Cxcl14</Data></Cell>
   </Row>
   <Row ss:AutoFitHeight="0">
    <Cell><Data ss:Type="String">A_64_P060725</Data></Cell>
    <Cell><Data ss:Type="Number">1</Data></Cell>
    <Cell ss:StyleID="s62"><Data ss:Type="Number">0.67100000000000004</Data></Cell>
    <Cell><Data ss:Type="Number">0.208452</Data></Cell>
    <Cell><Data ss:Type="String">NM_001025278</Data></Cell>
    <Cell><Data ss:Type="String">Pus10</Data></Cell>
   </Row>
   <Row ss:AutoFitHeight="0">
    <Cell><Data ss:Type="String">A_64_P104174</Data></Cell>
    <Cell><Data ss:Type="Number">1</Data></Cell>
    <Cell ss:StyleID="s62"><Data ss:Type="Number">0.67100000000000004</Data></Cell>
    <Cell><Data ss:Type="Number">0.10320557</Data></Cell>
    <Cell><Data ss:Type="String">XM_001054480</Data></Cell>
    <Cell><Data ss:Type="String">RGD1560603</Data></Cell>
   </Row>
   <Row ss:AutoFitHeight="0">
    <Cell><Data ss:Type="String">A_43_P20984</Data></Cell>
    <Cell><Data ss:Type="Number">1</Data></Cell>
    <Cell ss:StyleID="s62"><Data ss:Type="Number">0.67100000000000004</Data></Cell>
    <Cell><Data ss:Type="Number">5.5343070000000001E-2</Data></Cell>
    <Cell><Data ss:Type="String">XM_001069633</Data></Cell>
    <Cell><Data ss:Type="String">RGD1305539</Data></Cell>
   </Row>
   <Row ss:AutoFitHeight="0">
    <Cell><Data ss:Type="String">A_44_P768945</Data></Cell>
    <Cell><Data ss:Type="Number">1</Data></Cell>
    <Cell ss:StyleID="s62"><Data ss:Type="Number">0.67100000000000004</Data></Cell>
    <Cell><Data ss:Type="Number">-7.004233E-2</Data></Cell>
    <Cell><Data ss:Type="String">NM_001037664</Data></Cell>
    <Cell><Data ss:Type="String">Dtnbp1</Data></Cell>
   </Row>
   <Row ss:AutoFitHeight="0">
    <Cell><Data ss:Type="String">A_64_P096702</Data></Cell>
    <Cell><Data ss:Type="Number">1</Data></Cell>
    <Cell ss:StyleID="s62"><Data ss:Type="Number">0.67100000000000004</Data></Cell>
    <Cell><Data ss:Type="Number">0.10586687</Data></Cell>
   </Row>
   <Row ss:AutoFitHeight="0">
    <Cell><Data ss:Type="String">A_42_P607012</Data></Cell>
    <Cell><Data ss:Type="Number">1</Data></Cell>
    <Cell ss:StyleID="s62"><Data ss:Type="Number">0.67100000000000004</Data></Cell>
    <Cell><Data ss:Type="Number">-6.5783330000000001E-2</Data></Cell>
    <Cell><Data ss:Type="String">NM_001024970</Data></Cell>
    <Cell><Data ss:Type="String">RGD1305572</Data></Cell>
   </Row>
   <Row ss:AutoFitHeight="0">
    <Cell><Data ss:Type="String">A_44_P699224</Data></Cell>
    <Cell><Data ss:Type="Number">1</Data></Cell>
    <Cell ss:StyleID="s62"><Data ss:Type="Number">0.67100000000000004</Data></Cell>
    <Cell><Data ss:Type="Number">-6.284033E-2</Data></Cell>
    <Cell><Data ss:Type="String">NM_001126100</Data></Cell>
    <Cell><Data ss:Type="String">Nop10</Data></Cell>
   </Row>
   <Row ss:AutoFitHeight="0">
    <Cell><Data ss:Type="String">A_64_P068276</Data></Cell>
    <Cell><Data ss:Type="Number">1</Data></Cell>
    <Cell ss:StyleID="s62"><Data ss:Type="Number">0.67100000000000004</Data></Cell>
    <Cell><Data ss:Type="Number">-0.22591963000000001</Data></Cell>
    <Cell><Data ss:Type="String">NM_001169128</Data></Cell>
    <Cell><Data ss:Type="String">Vsx2</Data></Cell>
   </Row>
   <Row ss:AutoFitHeight="0">
    <Cell><Data ss:Type="String">A_64_P019125</Data></Cell>
    <Cell><Data ss:Type="Number">1</Data></Cell>
    <Cell ss:StyleID="s62"><Data ss:Type="Number">0.67100000000000004</Data></Cell>
    <Cell><Data ss:Type="Number">-0.11220433</Data></Cell>
   </Row>
   <Row ss:AutoFitHeight="0">
    <Cell><Data ss:Type="String">A_64_P137214</Data></Cell>
    <Cell><Data ss:Type="Number">1</Data></Cell>
    <Cell ss:StyleID="s62"><Data ss:Type="Number">0.67100000000000004</Data></Cell>
    <Cell><Data ss:Type="Number">0.17739383</Data></Cell>
    <Cell><Data ss:Type="String">NM_022928</Data></Cell>
    <Cell><Data ss:Type="String">Grk4</Data></Cell>
   </Row>
   <Row ss:AutoFitHeight="0">
    <Cell><Data ss:Type="String">A_64_P055936</Data></Cell>
    <Cell><Data ss:Type="Number">1</Data></Cell>
    <Cell ss:StyleID="s62"><Data ss:Type="Number">0.67100000000000004</Data></Cell>
    <Cell><Data ss:Type="Number">-9.0466829999999998E-2</Data></Cell>
    <Cell><Data ss:Type="String">XM_216190</Data></Cell>
   </Row>
   <Row ss:AutoFitHeight="0">
    <Cell><Data ss:Type="String">A_44_P269478</Data></Cell>
    <Cell><Data ss:Type="Number">1</Data></Cell>
    <Cell ss:StyleID="s62"><Data ss:Type="Number">0.67100000000000004</Data></Cell>
    <Cell><Data ss:Type="Number">-0.1241674</Data></Cell>
    <Cell><Data ss:Type="String">NM_001107116</Data></Cell>
    <Cell><Data ss:Type="String">Pcp2</Data></Cell>
   </Row>
   <Row ss:AutoFitHeight="0">
    <Cell><Data ss:Type="String">A_64_P114688</Data></Cell>
    <Cell><Data ss:Type="Number">1</Data></Cell>
    <Cell ss:StyleID="s62"><Data ss:Type="Number">0.67100000000000004</Data></Cell>
    <Cell><Data ss:Type="Number">0.35177563000000001</Data></Cell>
    <Cell><Data ss:Type="String">NM_001130551</Data></Cell>
    <Cell><Data ss:Type="String">RGD1308195</Data></Cell>
   </Row>
   <Row ss:AutoFitHeight="0">
    <Cell><Data ss:Type="String">A_42_P522638</Data></Cell>
    <Cell><Data ss:Type="Number">1</Data></Cell>
    <Cell ss:StyleID="s62"><Data ss:Type="Number">0.67100000000000004</Data></Cell>
    <Cell><Data ss:Type="Number">-0.13770399999999999</Data></Cell>
    <Cell><Data ss:Type="String">NM_001034952</Data></Cell>
    <Cell><Data ss:Type="String">Pqlc3</Data></Cell>
   </Row>
   <Row ss:AutoFitHeight="0">
    <Cell><Data ss:Type="String">A_64_P003045</Data></Cell>
    <Cell><Data ss:Type="Number">1</Data></Cell>
    <Cell ss:StyleID="s62"><Data ss:Type="Number">0.67100000000000004</Data></Cell>
    <Cell><Data ss:Type="Number">-0.12118532999999999</Data></Cell>
    <Cell><Data ss:Type="String">XM_345008</Data></Cell>
   </Row>
   <Row ss:AutoFitHeight="0">
    <Cell><Data ss:Type="String">A_44_P377278</Data></Cell>
    <Cell><Data ss:Type="Number">1</Data></Cell>
    <Cell ss:StyleID="s62"><Data ss:Type="Number">0.67100000000000004</Data></Cell>
    <Cell><Data ss:Type="Number">-8.8281899999999996E-2</Data></Cell>
    <Cell><Data ss:Type="String">NM_130779</Data></Cell>
    <Cell><Data ss:Type="String">Adcy3</Data></Cell>
   </Row>
   <Row ss:AutoFitHeight="0">
    <Cell><Data ss:Type="String">A_64_P087135</Data></Cell>
    <Cell><Data ss:Type="Number">1</Data></Cell>
    <Cell ss:StyleID="s62"><Data ss:Type="Number">0.67100000000000004</Data></Cell>
    <Cell><Data ss:Type="Number">5.3449799999999999E-2</Data></Cell>
    <Cell><Data ss:Type="String">XM_002725721</Data></Cell>
    <Cell><Data ss:Type="String">RGD1560452</Data></Cell>
   </Row>
   <Row ss:AutoFitHeight="0">
    <Cell><Data ss:Type="String">A_64_P110798</Data></Cell>
    <Cell><Data ss:Type="Number">1</Data></Cell>
    <Cell ss:StyleID="s62"><Data ss:Type="Number">0.67200000000000004</Data></Cell>
    <Cell><Data ss:Type="Number">0.15416583</Data></Cell>
    <Cell><Data ss:Type="String">NM_001031656</Data></Cell>
    <Cell><Data ss:Type="String">Serinc2</Data></Cell>
   </Row>
   <Row ss:AutoFitHeight="0">
    <Cell><Data ss:Type="String">A_64_P044470</Data></Cell>
    <Cell><Data ss:Type="Number">1</Data></Cell>
    <Cell ss:StyleID="s62"><Data ss:Type="Number">0.67200000000000004</Data></Cell>
    <Cell><Data ss:Type="Number">0.26914927</Data></Cell>
    <Cell><Data ss:Type="String">NM_001108665</Data></Cell>
    <Cell><Data ss:Type="String">Mrpl50</Data></Cell>
   </Row>
   <Row ss:AutoFitHeight="0">
    <Cell><Data ss:Type="String">A_64_P111664</Data></Cell>
    <Cell><Data ss:Type="Number">1</Data></Cell>
    <Cell ss:StyleID="s62"><Data ss:Type="Number">0.67200000000000004</Data></Cell>
    <Cell><Data ss:Type="Number">-9.2099669999999995E-2</Data></Cell>
    <Cell><Data ss:Type="String">NM_001107190</Data></Cell>
    <Cell><Data ss:Type="String">Rabgap1l</Data></Cell>
   </Row>
   <Row ss:AutoFitHeight="0">
    <Cell><Data ss:Type="String">A_44_P975235</Data></Cell>
    <Cell><Data ss:Type="Number">1</Data></Cell>
    <Cell ss:StyleID="s62"><Data ss:Type="Number">0.67200000000000004</Data></Cell>
    <Cell><Data ss:Type="Number">5.9553330000000002E-2</Data></Cell>
    <Cell><Data ss:Type="String">NM_001034835</Data></Cell>
    <Cell><Data ss:Type="String">RGD1309220</Data></Cell>
   </Row>
   <Row ss:AutoFitHeight="0">
    <Cell><Data ss:Type="String">A_64_P122158</Data></Cell>
    <Cell><Data ss:Type="Number">1</Data></Cell>
    <Cell ss:StyleID="s62"><Data ss:Type="Number">0.67200000000000004</Data></Cell>
    <Cell><Data ss:Type="Number">7.1804629999999994E-2</Data></Cell>
    <Cell><Data ss:Type="String">XM_574062</Data></Cell>
    <Cell><Data ss:Type="String">RGD1566047</Data></Cell>
   </Row>
   <Row ss:AutoFitHeight="0">
    <Cell><Data ss:Type="String">A_44_P532417</Data></Cell>
    <Cell><Data ss:Type="Number">1</Data></Cell>
    <Cell ss:StyleID="s62"><Data ss:Type="Number">0.67200000000000004</Data></Cell>
    <Cell><Data ss:Type="Number">-0.194268</Data></Cell>
    <Cell><Data ss:Type="String">NM_001015017</Data></Cell>
    <Cell><Data ss:Type="String">Olfm2</Data></Cell>
   </Row>
   <Row ss:AutoFitHeight="0">
    <Cell><Data ss:Type="String">A_44_P989639</Data></Cell>
    <Cell><Data ss:Type="Number">1</Data></Cell>
    <Cell ss:StyleID="s62"><Data ss:Type="Number">0.67200000000000004</Data></Cell>
    <Cell><Data ss:Type="Number">0.10598200000000001</Data></Cell>
    <Cell><Data ss:Type="String">NM_001177686</Data></Cell>
    <Cell><Data ss:Type="String">RGD1565655</Data></Cell>
   </Row>
   <Row ss:AutoFitHeight="0">
    <Cell><Data ss:Type="String">A_44_P295361</Data></Cell>
    <Cell><Data ss:Type="Number">1</Data></Cell>
    <Cell ss:StyleID="s62"><Data ss:Type="Number">0.67200000000000004</Data></Cell>
    <Cell><Data ss:Type="Number">-9.0941330000000001E-2</Data></Cell>
    <Cell><Data ss:Type="String">NM_001013926</Data></Cell>
    <Cell><Data ss:Type="String">Tprkb</Data></Cell>
   </Row>
   <Row ss:AutoFitHeight="0">
    <Cell><Data ss:Type="String">A_42_P535743</Data></Cell>
    <Cell><Data ss:Type="Number">1</Data></Cell>
    <Cell ss:StyleID="s62"><Data ss:Type="Number">0.67200000000000004</Data></Cell>
    <Cell><Data ss:Type="Number">-6.3163830000000004E-2</Data></Cell>
    <Cell><Data ss:Type="String">NM_199393</Data></Cell>
    <Cell><Data ss:Type="String">Galnt11</Data></Cell>
   </Row>
   <Row ss:AutoFitHeight="0">
    <Cell><Data ss:Type="String">A_44_P500431</Data></Cell>
    <Cell><Data ss:Type="Number">1</Data></Cell>
    <Cell ss:StyleID="s62"><Data ss:Type="Number">0.67200000000000004</Data></Cell>
    <Cell><Data ss:Type="Number">-9.1180830000000004E-2</Data></Cell>
    <Cell><Data ss:Type="String">NM_053886</Data></Cell>
    <Cell><Data ss:Type="String">Lman1</Data></Cell>
   </Row>
   <Row ss:AutoFitHeight="0">
    <Cell><Data ss:Type="String">A_64_P112430</Data></Cell>
    <Cell><Data ss:Type="Number">1</Data></Cell>
    <Cell ss:StyleID="s62"><Data ss:Type="Number">0.67200000000000004</Data></Cell>
    <Cell><Data ss:Type="Number">-0.1109914</Data></Cell>
    <Cell><Data ss:Type="String">NM_001000189</Data></Cell>
    <Cell><Data ss:Type="String">Olr200</Data></Cell>
   </Row>
   <Row ss:AutoFitHeight="0">
    <Cell><Data ss:Type="String">A_64_P074226</Data></Cell>
    <Cell><Data ss:Type="Number">1</Data></Cell>
    <Cell ss:StyleID="s62"><Data ss:Type="Number">0.67200000000000004</Data></Cell>
    <Cell><Data ss:Type="Number">6.0009529999999998E-2</Data></Cell>
    <Cell><Data ss:Type="String">XR_008869</Data></Cell>
   </Row>
   <Row ss:AutoFitHeight="0">
    <Cell><Data ss:Type="String">A_44_P496934</Data></Cell>
    <Cell><Data ss:Type="Number">1</Data></Cell>
    <Cell ss:StyleID="s62"><Data ss:Type="Number">0.67200000000000004</Data></Cell>
    <Cell><Data ss:Type="Number">-8.1870999999999999E-2</Data></Cell>
    <Cell><Data ss:Type="String">NM_001005536</Data></Cell>
    <Cell><Data ss:Type="String">Srfbp1</Data></Cell>
   </Row>
   <Row ss:AutoFitHeight="0">
    <Cell><Data ss:Type="String">A_64_P144492</Data></Cell>
    <Cell><Data ss:Type="Number">1</Data></Cell>
    <Cell ss:StyleID="s62"><Data ss:Type="Number">0.67200000000000004</Data></Cell>
    <Cell><Data ss:Type="Number">0.13233997</Data></Cell>
    <Cell><Data ss:Type="String">NM_001014182</Data></Cell>
    <Cell><Data ss:Type="String">Mall</Data></Cell>
   </Row>
   <Row ss:AutoFitHeight="0">
    <Cell><Data ss:Type="String">A_64_P056588</Data></Cell>
    <Cell><Data ss:Type="Number">1</Data></Cell>
    <Cell ss:StyleID="s62"><Data ss:Type="Number">0.67200000000000004</Data></Cell>
    <Cell><Data ss:Type="Number">0.15019947</Data></Cell>
   </Row>
   <Row ss:AutoFitHeight="0">
    <Cell><Data ss:Type="String">A_64_P123226</Data></Cell>
    <Cell><Data ss:Type="Number">1</Data></Cell>
    <Cell ss:StyleID="s62"><Data ss:Type="Number">0.67200000000000004</Data></Cell>
    <Cell><Data ss:Type="Number">5.9908000000000003E-2</Data></Cell>
   </Row>
   <Row ss:AutoFitHeight="0">
    <Cell><Data ss:Type="String">A_64_P122566</Data></Cell>
    <Cell><Data ss:Type="Number">1</Data></Cell>
    <Cell ss:StyleID="s62"><Data ss:Type="Number">0.67200000000000004</Data></Cell>
    <Cell><Data ss:Type="Number">-9.0728669999999997E-2</Data></Cell>
   </Row>
   <Row ss:AutoFitHeight="0">
    <Cell><Data ss:Type="String">A_44_P608318</Data></Cell>
    <Cell><Data ss:Type="Number">1</Data></Cell>
    <Cell ss:StyleID="s62"><Data ss:Type="Number">0.67200000000000004</Data></Cell>
    <Cell><Data ss:Type="Number">-0.1366261</Data></Cell>
    <Cell><Data ss:Type="String">NM_001109102</Data></Cell>
    <Cell><Data ss:Type="String">Fam167a</Data></Cell>
   </Row>
   <Row ss:AutoFitHeight="0">
    <Cell><Data ss:Type="String">A_64_P150716</Data></Cell>
    <Cell><Data ss:Type="Number">1</Data></Cell>
    <Cell ss:StyleID="s62"><Data ss:Type="Number">0.67200000000000004</Data></Cell>
    <Cell><Data ss:Type="Number">7.9598669999999996E-2</Data></Cell>
    <Cell><Data ss:Type="String">XM_001077319</Data></Cell>
    <Cell><Data ss:Type="String">Megf8</Data></Cell>
   </Row>
   <Row ss:AutoFitHeight="0">
    <Cell><Data ss:Type="String">A_64_P164869</Data></Cell>
    <Cell><Data ss:Type="Number">1</Data></Cell>
    <Cell ss:StyleID="s62"><Data ss:Type="Number">0.67200000000000004</Data></Cell>
    <Cell><Data ss:Type="Number">7.1872000000000005E-2</Data></Cell>
    <Cell><Data ss:Type="String">NM_001106289</Data></Cell>
    <Cell><Data ss:Type="String">Tmem9b</Data></Cell>
   </Row>
   <Row ss:AutoFitHeight="0">
    <Cell><Data ss:Type="String">A_64_P153901</Data></Cell>
    <Cell><Data ss:Type="Number">1</Data></Cell>
    <Cell ss:StyleID="s62"><Data ss:Type="Number">0.67200000000000004</Data></Cell>
    <Cell><Data ss:Type="Number">-7.6228329999999997E-2</Data></Cell>
    <Cell><Data ss:Type="String">XM_226808</Data></Cell>
   </Row>
   <Row ss:AutoFitHeight="0">
    <Cell><Data ss:Type="String">A_64_P015240</Data></Cell>
    <Cell><Data ss:Type="Number">1</Data></Cell>
    <Cell ss:StyleID="s62"><Data ss:Type="Number">0.67200000000000004</Data></Cell>
    <Cell><Data ss:Type="Number">7.3962E-2</Data></Cell>
    <Cell><Data ss:Type="String">NM_001108713</Data></Cell>
    <Cell><Data ss:Type="String">Trmt5</Data></Cell>
   </Row>
   <Row ss:AutoFitHeight="0">
    <Cell><Data ss:Type="String">A_64_P103813</Data></Cell>
    <Cell><Data ss:Type="Number">1</Data></Cell>
    <Cell ss:StyleID="s62"><Data ss:Type="Number">0.67200000000000004</Data></Cell>
    <Cell><Data ss:Type="Number">0.242475</Data></Cell>
    <Cell><Data ss:Type="String">XM_340974</Data></Cell>
   </Row>
   <Row ss:AutoFitHeight="0">
    <Cell><Data ss:Type="String">A_64_P030240</Data></Cell>
    <Cell><Data ss:Type="Number">1</Data></Cell>
    <Cell ss:StyleID="s62"><Data ss:Type="Number">0.67200000000000004</Data></Cell>
    <Cell><Data ss:Type="Number">6.8761669999999997E-2</Data></Cell>
   </Row>
   <Row ss:AutoFitHeight="0">
    <Cell><Data ss:Type="String">A_64_P012061</Data></Cell>
    <Cell><Data ss:Type="Number">1</Data></Cell>
    <Cell ss:StyleID="s62"><Data ss:Type="Number">0.67200000000000004</Data></Cell>
    <Cell><Data ss:Type="Number">-7.2121169999999998E-2</Data></Cell>
    <Cell><Data ss:Type="String">NM_001191856</Data></Cell>
    <Cell><Data ss:Type="String">Bmp7</Data></Cell>
   </Row>
   <Row ss:AutoFitHeight="0">
    <Cell><Data ss:Type="String">A_64_P036474</Data></Cell>
    <Cell><Data ss:Type="Number">1</Data></Cell>
    <Cell ss:StyleID="s62"><Data ss:Type="Number">0.67200000000000004</Data></Cell>
    <Cell><Data ss:Type="Number">7.9153169999999995E-2</Data></Cell>
    <Cell><Data ss:Type="String">NM_173109</Data></Cell>
    <Cell><Data ss:Type="String">Wfdc2</Data></Cell>
   </Row>
   <Row ss:AutoFitHeight="0">
    <Cell><Data ss:Type="String">A_44_P487337</Data></Cell>
    <Cell><Data ss:Type="Number">1</Data></Cell>
    <Cell ss:StyleID="s62"><Data ss:Type="Number">0.67200000000000004</Data></Cell>
    <Cell><Data ss:Type="Number">-0.23221897</Data></Cell>
    <Cell><Data ss:Type="String">XM_218239</Data></Cell>
    <Cell><Data ss:Type="String">RGD1559143</Data></Cell>
   </Row>
   <Row ss:AutoFitHeight="0">
    <Cell><Data ss:Type="String">A_64_P145357</Data></Cell>
    <Cell><Data ss:Type="Number">1</Data></Cell>
    <Cell ss:StyleID="s62"><Data ss:Type="Number">0.67200000000000004</Data></Cell>
    <Cell><Data ss:Type="Number">7.0627670000000004E-2</Data></Cell>
    <Cell><Data ss:Type="String">NM_172063</Data></Cell>
    <Cell><Data ss:Type="String">Pex14</Data></Cell>
   </Row>
   <Row ss:AutoFitHeight="0">
    <Cell><Data ss:Type="String">A_64_P036591</Data></Cell>
    <Cell><Data ss:Type="Number">1</Data></Cell>
    <Cell ss:StyleID="s62"><Data ss:Type="Number">0.67200000000000004</Data></Cell>
    <Cell><Data ss:Type="Number">-0.20713409999999999</Data></Cell>
   </Row>
   <Row ss:AutoFitHeight="0">
    <Cell><Data ss:Type="String">A_44_P212985</Data></Cell>
    <Cell><Data ss:Type="Number">1</Data></Cell>
    <Cell ss:StyleID="s62"><Data ss:Type="Number">0.67200000000000004</Data></Cell>
    <Cell><Data ss:Type="Number">-9.7115000000000007E-2</Data></Cell>
    <Cell><Data ss:Type="String">NM_001191561</Data></Cell>
    <Cell><Data ss:Type="String">Ltbp3</Data></Cell>
   </Row>
   <Row ss:AutoFitHeight="0">
    <Cell><Data ss:Type="String">A_64_P117300</Data></Cell>
    <Cell><Data ss:Type="Number">1</Data></Cell>
    <Cell ss:StyleID="s62"><Data ss:Type="Number">0.67200000000000004</Data></Cell>
    <Cell><Data ss:Type="Number">6.8111329999999998E-2</Data></Cell>
    <Cell><Data ss:Type="String">NM_001108442</Data></Cell>
    <Cell><Data ss:Type="String">Ndufb7</Data></Cell>
   </Row>
   <Row ss:AutoFitHeight="0">
    <Cell><Data ss:Type="String">A_43_P10754</Data></Cell>
    <Cell><Data ss:Type="Number">1</Data></Cell>
    <Cell ss:StyleID="s62"><Data ss:Type="Number">0.67200000000000004</Data></Cell>
    <Cell><Data ss:Type="Number">-0.10779283000000001</Data></Cell>
    <Cell><Data ss:Type="String">NM_001107789</Data></Cell>
    <Cell><Data ss:Type="String">Hm13</Data></Cell>
   </Row>
   <Row ss:AutoFitHeight="0">
    <Cell><Data ss:Type="String">A_42_P693191</Data></Cell>
    <Cell><Data ss:Type="Number">1</Data></Cell>
    <Cell ss:StyleID="s62"><Data ss:Type="Number">0.67200000000000004</Data></Cell>
    <Cell><Data ss:Type="Number">9.2754199999999995E-2</Data></Cell>
    <Cell><Data ss:Type="String">NM_134384</Data></Cell>
    <Cell><Data ss:Type="String">Spata19</Data></Cell>
   </Row>
   <Row ss:AutoFitHeight="0">
    <Cell><Data ss:Type="String">A_64_P038652</Data></Cell>
    <Cell><Data ss:Type="Number">1</Data></Cell>
    <Cell ss:StyleID="s62"><Data ss:Type="Number">0.67300000000000004</Data></Cell>
    <Cell><Data ss:Type="Number">0.1526798</Data></Cell>
    <Cell><Data ss:Type="String">XM_001076751</Data></Cell>
    <Cell><Data ss:Type="String">LOC691074</Data></Cell>
   </Row>
   <Row ss:AutoFitHeight="0">
    <Cell><Data ss:Type="String">A_64_P107300</Data></Cell>
    <Cell><Data ss:Type="Number">1</Data></Cell>
    <Cell ss:StyleID="s62"><Data ss:Type="Number">0.67300000000000004</Data></Cell>
    <Cell><Data ss:Type="Number">-0.15588187000000001</Data></Cell>
   </Row>
   <Row ss:AutoFitHeight="0">
    <Cell><Data ss:Type="String">ERCC-00137_95</Data></Cell>
    <Cell><Data ss:Type="Number">1</Data></Cell>
    <Cell ss:StyleID="s62"><Data ss:Type="Number">0.67300000000000004</Data></Cell>
    <Cell><Data ss:Type="Number">0.1390142</Data></Cell>
   </Row>
   <Row ss:AutoFitHeight="0">
    <Cell><Data ss:Type="String">A_42_P789204</Data></Cell>
    <Cell><Data ss:Type="Number">1</Data></Cell>
    <Cell ss:StyleID="s62"><Data ss:Type="Number">0.67300000000000004</Data></Cell>
    <Cell><Data ss:Type="Number">8.0461669999999999E-2</Data></Cell>
    <Cell><Data ss:Type="String">NM_001135698</Data></Cell>
    <Cell><Data ss:Type="String">Ypel3</Data></Cell>
   </Row>
   <Row ss:AutoFitHeight="0">
    <Cell><Data ss:Type="String">A_64_P041526</Data></Cell>
    <Cell><Data ss:Type="Number">1</Data></Cell>
    <Cell ss:StyleID="s62"><Data ss:Type="Number">0.67300000000000004</Data></Cell>
    <Cell><Data ss:Type="Number">6.9002670000000002E-2</Data></Cell>
    <Cell><Data ss:Type="String">NM_017187</Data></Cell>
    <Cell><Data ss:Type="String">Hmgb2</Data></Cell>
   </Row>
   <Row ss:AutoFitHeight="0">
    <Cell><Data ss:Type="String">A_44_P310792</Data></Cell>
    <Cell><Data ss:Type="Number">1</Data></Cell>
    <Cell ss:StyleID="s62"><Data ss:Type="Number">0.67300000000000004</Data></Cell>
    <Cell><Data ss:Type="Number">7.4706170000000002E-2</Data></Cell>
    <Cell><Data ss:Type="String">NM_001106182</Data></Cell>
    <Cell><Data ss:Type="String">Cog8</Data></Cell>
   </Row>
   <Row ss:AutoFitHeight="0">
    <Cell><Data ss:Type="String">A_64_P003939</Data></Cell>
    <Cell><Data ss:Type="Number">1</Data></Cell>
    <Cell ss:StyleID="s62"><Data ss:Type="Number">0.67300000000000004</Data></Cell>
    <Cell><Data ss:Type="Number">0.27307133</Data></Cell>
    <Cell><Data ss:Type="String">NM_001109413</Data></Cell>
    <Cell><Data ss:Type="String">Lrrc19</Data></Cell>
   </Row>
   <Row ss:AutoFitHeight="0">
    <Cell><Data ss:Type="String">A_64_P005847</Data></Cell>
    <Cell><Data ss:Type="Number">1</Data></Cell>
    <Cell ss:StyleID="s62"><Data ss:Type="Number">0.67300000000000004</Data></Cell>
    <Cell><Data ss:Type="Number">-0.12454533</Data></Cell>
    <Cell><Data ss:Type="String">XR_085893</Data></Cell>
   </Row>
   <Row ss:AutoFitHeight="0">
    <Cell><Data ss:Type="String">A_64_P109045</Data></Cell>
    <Cell><Data ss:Type="Number">1</Data></Cell>
    <Cell ss:StyleID="s62"><Data ss:Type="Number">0.67300000000000004</Data></Cell>
    <Cell><Data ss:Type="Number">-8.6692969999999994E-2</Data></Cell>
    <Cell><Data ss:Type="String">NM_001008750</Data></Cell>
    <Cell><Data ss:Type="String">Ka11</Data></Cell>
   </Row>
   <Row ss:AutoFitHeight="0">
    <Cell><Data ss:Type="String">A_44_P224789</Data></Cell>
    <Cell><Data ss:Type="Number">1</Data></Cell>
    <Cell ss:StyleID="s62"><Data ss:Type="Number">0.67300000000000004</Data></Cell>
    <Cell><Data ss:Type="Number">-6.0977999999999997E-2</Data></Cell>
    <Cell><Data ss:Type="String">NM_001013985</Data></Cell>
    <Cell><Data ss:Type="String">Sccpdh</Data></Cell>
   </Row>
   <Row ss:AutoFitHeight="0">
    <Cell><Data ss:Type="String">A_64_P034911</Data></Cell>
    <Cell><Data ss:Type="Number">1</Data></Cell>
    <Cell ss:StyleID="s62"><Data ss:Type="Number">0.67300000000000004</Data></Cell>
    <Cell><Data ss:Type="Number">9.3850169999999997E-2</Data></Cell>
    <Cell><Data ss:Type="String">NM_012647</Data></Cell>
    <Cell><Data ss:Type="String">Scn2a1</Data></Cell>
   </Row>
   <Row ss:AutoFitHeight="0">
    <Cell><Data ss:Type="String">A_43_P21345</Data></Cell>
    <Cell><Data ss:Type="Number">1</Data></Cell>
    <Cell ss:StyleID="s62"><Data ss:Type="Number">0.67300000000000004</Data></Cell>
    <Cell><Data ss:Type="Number">0.23292272999999999</Data></Cell>
    <Cell><Data ss:Type="String">NM_001012152</Data></Cell>
    <Cell><Data ss:Type="String">Tbc1d14</Data></Cell>
   </Row>
   <Row ss:AutoFitHeight="0">
    <Cell><Data ss:Type="String">A_64_P044196</Data></Cell>
    <Cell><Data ss:Type="Number">1</Data></Cell>
    <Cell ss:StyleID="s62"><Data ss:Type="Number">0.67300000000000004</Data></Cell>
    <Cell><Data ss:Type="Number">0.22596116999999999</Data></Cell>
    <Cell><Data ss:Type="String">NM_001001429</Data></Cell>
    <Cell><Data ss:Type="String">Olr1749</Data></Cell>
   </Row>
   <Row ss:AutoFitHeight="0">
    <Cell><Data ss:Type="String">A_44_P524642</Data></Cell>
    <Cell><Data ss:Type="Number">1</Data></Cell>
    <Cell ss:StyleID="s62"><Data ss:Type="Number">0.67300000000000004</Data></Cell>
    <Cell><Data ss:Type="Number">0.31631740000000003</Data></Cell>
    <Cell><Data ss:Type="String">NM_138903</Data></Cell>
    <Cell><Data ss:Type="String">Obp1f</Data></Cell>
   </Row>
   <Row ss:AutoFitHeight="0">
    <Cell><Data ss:Type="String">A_64_P133256</Data></Cell>
    <Cell><Data ss:Type="Number">1</Data></Cell>
    <Cell ss:StyleID="s62"><Data ss:Type="Number">0.67300000000000004</Data></Cell>
    <Cell><Data ss:Type="Number">5.920367E-2</Data></Cell>
    <Cell><Data ss:Type="String">XM_229409</Data></Cell>
   </Row>
   <Row ss:AutoFitHeight="0">
    <Cell><Data ss:Type="String">A_43_P21489</Data></Cell>
    <Cell><Data ss:Type="Number">1</Data></Cell>
    <Cell ss:StyleID="s62"><Data ss:Type="Number">0.67300000000000004</Data></Cell>
    <Cell><Data ss:Type="Number">-0.20326257</Data></Cell>
    <Cell><Data ss:Type="String">NM_001004284</Data></Cell>
    <Cell><Data ss:Type="String">Zmynd10</Data></Cell>
   </Row>
   <Row ss:AutoFitHeight="0">
    <Cell><Data ss:Type="String">A_44_P372839</Data></Cell>
    <Cell><Data ss:Type="Number">1</Data></Cell>
    <Cell ss:StyleID="s62"><Data ss:Type="Number">0.67300000000000004</Data></Cell>
    <Cell><Data ss:Type="Number">-9.51491E-2</Data></Cell>
    <Cell><Data ss:Type="String">XM_001077739</Data></Cell>
    <Cell><Data ss:Type="String">Cenpe</Data></Cell>
   </Row>
   <Row ss:AutoFitHeight="0">
    <Cell><Data ss:Type="String">A_64_P104159</Data></Cell>
    <Cell><Data ss:Type="Number">1</Data></Cell>
    <Cell ss:StyleID="s62"><Data ss:Type="Number">0.67300000000000004</Data></Cell>
    <Cell><Data ss:Type="Number">9.445133E-2</Data></Cell>
    <Cell><Data ss:Type="String">NM_001044292</Data></Cell>
    <Cell><Data ss:Type="String">MGC116202</Data></Cell>
   </Row>
   <Row ss:AutoFitHeight="0">
    <Cell><Data ss:Type="String">A_64_P018356</Data></Cell>
    <Cell><Data ss:Type="Number">1</Data></Cell>
    <Cell ss:StyleID="s62"><Data ss:Type="Number">0.67300000000000004</Data></Cell>
    <Cell><Data ss:Type="Number">7.6200870000000004E-2</Data></Cell>
    <Cell><Data ss:Type="String">NM_001000836</Data></Cell>
    <Cell><Data ss:Type="String">Olr1632</Data></Cell>
   </Row>
   <Row ss:AutoFitHeight="0">
    <Cell><Data ss:Type="String">A_64_P081352</Data></Cell>
    <Cell><Data ss:Type="Number">1</Data></Cell>
    <Cell ss:StyleID="s62"><Data ss:Type="Number">0.67300000000000004</Data></Cell>
    <Cell><Data ss:Type="Number">-0.18009459999999999</Data></Cell>
    <Cell><Data ss:Type="String">M84211</Data></Cell>
    <Cell><Data ss:Type="String">Kcnc3</Data></Cell>
   </Row>
   <Row ss:AutoFitHeight="0">
    <Cell><Data ss:Type="String">A_44_P1037131</Data></Cell>
    <Cell><Data ss:Type="Number">1</Data></Cell>
    <Cell ss:StyleID="s62"><Data ss:Type="Number">0.67300000000000004</Data></Cell>
    <Cell><Data ss:Type="Number">-5.7091000000000003E-2</Data></Cell>
    <Cell><Data ss:Type="String">NM_001106364</Data></Cell>
    <Cell><Data ss:Type="String">Actr1a</Data></Cell>
   </Row>
   <Row ss:AutoFitHeight="0">
    <Cell><Data ss:Type="String">A_64_P018982</Data></Cell>
    <Cell><Data ss:Type="Number">1</Data></Cell>
    <Cell ss:StyleID="s62"><Data ss:Type="Number">0.67300000000000004</Data></Cell>
    <Cell><Data ss:Type="Number">7.0555300000000001E-2</Data></Cell>
    <Cell><Data ss:Type="String">NM_001108021</Data></Cell>
    <Cell><Data ss:Type="String">Klhl15</Data></Cell>
   </Row>
   <Row ss:AutoFitHeight="0">
    <Cell><Data ss:Type="String">A_64_P031603</Data></Cell>
    <Cell><Data ss:Type="Number">1</Data></Cell>
    <Cell ss:StyleID="s62"><Data ss:Type="Number">0.67300000000000004</Data></Cell>
    <Cell><Data ss:Type="Number">-5.6627329999999997E-2</Data></Cell>
    <Cell><Data ss:Type="String">XM_001059627</Data></Cell>
    <Cell><Data ss:Type="String">Rpl12-ps1</Data></Cell>
   </Row>
   <Row ss:AutoFitHeight="0">
    <Cell><Data ss:Type="String">A_64_P071873</Data></Cell>
    <Cell><Data ss:Type="Number">1</Data></Cell>
    <Cell ss:StyleID="s62"><Data ss:Type="Number">0.67300000000000004</Data></Cell>
    <Cell><Data ss:Type="Number">9.6377969999999993E-2</Data></Cell>
    <Cell><Data ss:Type="String">NM_013184</Data></Cell>
    <Cell><Data ss:Type="String">Ntf4</Data></Cell>
   </Row>
   <Row ss:AutoFitHeight="0">
    <Cell><Data ss:Type="String">A_64_P390639</Data></Cell>
    <Cell><Data ss:Type="Number">1</Data></Cell>
    <Cell ss:StyleID="s62"><Data ss:Type="Number">0.67300000000000004</Data></Cell>
    <Cell><Data ss:Type="Number">0.20175952999999999</Data></Cell>
    <Cell><Data ss:Type="String">U89745</Data></Cell>
   </Row>
   <Row ss:AutoFitHeight="0">
    <Cell><Data ss:Type="String">A_64_P099429</Data></Cell>
    <Cell><Data ss:Type="Number">1</Data></Cell>
    <Cell ss:StyleID="s62"><Data ss:Type="Number">0.67300000000000004</Data></Cell>
    <Cell><Data ss:Type="Number">-0.2367138</Data></Cell>
    <Cell><Data ss:Type="String">XM_001053354</Data></Cell>
   </Row>
   <Row ss:AutoFitHeight="0">
    <Cell><Data ss:Type="String">A_44_P379347</Data></Cell>
    <Cell><Data ss:Type="Number">1</Data></Cell>
    <Cell ss:StyleID="s62"><Data ss:Type="Number">0.67300000000000004</Data></Cell>
    <Cell><Data ss:Type="Number">-0.11342367</Data></Cell>
    <Cell><Data ss:Type="String">NM_153467</Data></Cell>
    <Cell><Data ss:Type="String">Gsbs</Data></Cell>
   </Row>
   <Row ss:AutoFitHeight="0">
    <Cell><Data ss:Type="String">A_44_P550337</Data></Cell>
    <Cell><Data ss:Type="Number">1</Data></Cell>
    <Cell ss:StyleID="s62"><Data ss:Type="Number">0.67300000000000004</Data></Cell>
    <Cell><Data ss:Type="Number">0.28688269999999999</Data></Cell>
    <Cell><Data ss:Type="String">NM_001047893</Data></Cell>
    <Cell><Data ss:Type="String">Shroom2</Data></Cell>
   </Row>
   <Row ss:AutoFitHeight="0">
    <Cell><Data ss:Type="String">A_43_P23209</Data></Cell>
    <Cell><Data ss:Type="Number">1</Data></Cell>
    <Cell ss:StyleID="s62"><Data ss:Type="Number">0.67300000000000004</Data></Cell>
    <Cell><Data ss:Type="Number">-0.17111883</Data></Cell>
    <Cell><Data ss:Type="String">NM_001013940</Data></Cell>
    <Cell><Data ss:Type="String">Dync2li1</Data></Cell>
   </Row>
   <Row ss:AutoFitHeight="0">
    <Cell><Data ss:Type="String">A_64_P003283</Data></Cell>
    <Cell><Data ss:Type="Number">1</Data></Cell>
    <Cell ss:StyleID="s62"><Data ss:Type="Number">0.67300000000000004</Data></Cell>
    <Cell><Data ss:Type="Number">0.123323</Data></Cell>
    <Cell><Data ss:Type="String">NM_012984</Data></Cell>
    <Cell><Data ss:Type="String">Myo9b</Data></Cell>
   </Row>
   <Row ss:AutoFitHeight="0">
    <Cell><Data ss:Type="String">A_64_P377855</Data></Cell>
    <Cell><Data ss:Type="Number">1</Data></Cell>
    <Cell ss:StyleID="s62"><Data ss:Type="Number">0.67300000000000004</Data></Cell>
    <Cell><Data ss:Type="Number">-9.2387330000000004E-2</Data></Cell>
    <Cell><Data ss:Type="String">NM_001191570</Data></Cell>
    <Cell><Data ss:Type="String">Ankrd13c</Data></Cell>
   </Row>
   <Row ss:AutoFitHeight="0">
    <Cell><Data ss:Type="String">A_42_P649762</Data></Cell>
    <Cell><Data ss:Type="Number">1</Data></Cell>
    <Cell ss:StyleID="s62"><Data ss:Type="Number">0.67300000000000004</Data></Cell>
    <Cell><Data ss:Type="Number">-0.22831587</Data></Cell>
    <Cell><Data ss:Type="String">NM_031239</Data></Cell>
    <Cell><Data ss:Type="String">Sh3gl1</Data></Cell>
   </Row>
   <Row ss:AutoFitHeight="0">
    <Cell><Data ss:Type="String">A_42_P634156</Data></Cell>
    <Cell><Data ss:Type="Number">1</Data></Cell>
    <Cell ss:StyleID="s62"><Data ss:Type="Number">0.67300000000000004</Data></Cell>
    <Cell><Data ss:Type="Number">-9.4112000000000001E-2</Data></Cell>
    <Cell><Data ss:Type="String">FQ220776</Data></Cell>
   </Row>
   <Row ss:AutoFitHeight="0">
    <Cell><Data ss:Type="String">A_44_P392878</Data></Cell>
    <Cell><Data ss:Type="Number">1</Data></Cell>
    <Cell ss:StyleID="s62"><Data ss:Type="Number">0.67300000000000004</Data></Cell>
    <Cell><Data ss:Type="Number">0.26477367000000002</Data></Cell>
    <Cell><Data ss:Type="String">FQ213002</Data></Cell>
   </Row>
   <Row ss:AutoFitHeight="0">
    <Cell><Data ss:Type="String">A_64_P159468</Data></Cell>
    <Cell><Data ss:Type="Number">1</Data></Cell>
    <Cell ss:StyleID="s62"><Data ss:Type="Number">0.67300000000000004</Data></Cell>
    <Cell><Data ss:Type="Number">-8.9591699999999996E-2</Data></Cell>
    <Cell><Data ss:Type="String">NM_001109514</Data></Cell>
    <Cell><Data ss:Type="String">Pmp2</Data></Cell>
   </Row>
   <Row ss:AutoFitHeight="0">
    <Cell><Data ss:Type="String">A_44_P264536</Data></Cell>
    <Cell><Data ss:Type="Number">1</Data></Cell>
    <Cell ss:StyleID="s62"><Data ss:Type="Number">0.67300000000000004</Data></Cell>
    <Cell><Data ss:Type="Number">0.25202013000000001</Data></Cell>
    <Cell><Data ss:Type="String">NM_001000359</Data></Cell>
    <Cell><Data ss:Type="String">Olr703</Data></Cell>
   </Row>
   <Row ss:AutoFitHeight="0">
    <Cell><Data ss:Type="String">A_44_P395572</Data></Cell>
    <Cell><Data ss:Type="Number">1</Data></Cell>
    <Cell ss:StyleID="s62"><Data ss:Type="Number">0.67300000000000004</Data></Cell>
    <Cell><Data ss:Type="Number">-0.25232589999999999</Data></Cell>
    <Cell><Data ss:Type="String">NM_147210</Data></Cell>
    <Cell><Data ss:Type="String">Nr1d2</Data></Cell>
   </Row>
   <Row ss:AutoFitHeight="0">
    <Cell><Data ss:Type="String">A_43_P14262</Data></Cell>
    <Cell><Data ss:Type="Number">1</Data></Cell>
    <Cell ss:StyleID="s62"><Data ss:Type="Number">0.67300000000000004</Data></Cell>
    <Cell><Data ss:Type="Number">6.1143500000000003E-2</Data></Cell>
    <Cell><Data ss:Type="String">XM_001057346</Data></Cell>
    <Cell><Data ss:Type="String">RGD1565310</Data></Cell>
   </Row>
   <Row ss:AutoFitHeight="0">
    <Cell><Data ss:Type="String">A_64_P020804</Data></Cell>
    <Cell><Data ss:Type="Number">1</Data></Cell>
    <Cell ss:StyleID="s62"><Data ss:Type="Number">0.67400000000000004</Data></Cell>
    <Cell><Data ss:Type="Number">0.35260216999999999</Data></Cell>
    <Cell><Data ss:Type="String">NM_001107402</Data></Cell>
    <Cell><Data ss:Type="String">Dsc3</Data></Cell>
   </Row>
   <Row ss:AutoFitHeight="0">
    <Cell><Data ss:Type="String">A_64_P127838</Data></Cell>
    <Cell><Data ss:Type="Number">1</Data></Cell>
    <Cell ss:StyleID="s62"><Data ss:Type="Number">0.67400000000000004</Data></Cell>
    <Cell><Data ss:Type="Number">0.1487444</Data></Cell>
    <Cell><Data ss:Type="String">XM_219621</Data></Cell>
   </Row>
   <Row ss:AutoFitHeight="0">
    <Cell><Data ss:Type="String">A_64_P096763</Data></Cell>
    <Cell><Data ss:Type="Number">1</Data></Cell>
    <Cell ss:StyleID="s62"><Data ss:Type="Number">0.67400000000000004</Data></Cell>
    <Cell><Data ss:Type="Number">-0.1208457</Data></Cell>
    <Cell><Data ss:Type="String">NM_001109241</Data></Cell>
    <Cell><Data ss:Type="String">Atoh8</Data></Cell>
   </Row>
   <Row ss:AutoFitHeight="0">
    <Cell><Data ss:Type="String">A_64_P120729</Data></Cell>
    <Cell><Data ss:Type="Number">1</Data></Cell>
    <Cell ss:StyleID="s62"><Data ss:Type="Number">0.67400000000000004</Data></Cell>
    <Cell><Data ss:Type="Number">0.117162</Data></Cell>
    <Cell><Data ss:Type="String">NM_001000931</Data></Cell>
    <Cell><Data ss:Type="String">Olr499</Data></Cell>
   </Row>
   <Row ss:AutoFitHeight="0">
    <Cell><Data ss:Type="String">A_64_P029882</Data></Cell>
    <Cell><Data ss:Type="Number">1</Data></Cell>
    <Cell ss:StyleID="s62"><Data ss:Type="Number">0.67400000000000004</Data></Cell>
    <Cell><Data ss:Type="Number">0.11326903000000001</Data></Cell>
    <Cell><Data ss:Type="String">XM_002725149</Data></Cell>
    <Cell><Data ss:Type="String">LOC680155</Data></Cell>
   </Row>
   <Row ss:AutoFitHeight="0">
    <Cell><Data ss:Type="String">A_64_P087169</Data></Cell>
    <Cell><Data ss:Type="Number">1</Data></Cell>
    <Cell ss:StyleID="s62"><Data ss:Type="Number">0.67400000000000004</Data></Cell>
    <Cell><Data ss:Type="Number">-7.3431999999999997E-2</Data></Cell>
    <Cell><Data ss:Type="String">XM_341839</Data></Cell>
    <Cell><Data ss:Type="String">Wtip</Data></Cell>
   </Row>
   <Row ss:AutoFitHeight="0">
    <Cell><Data ss:Type="String">A_64_P063746</Data></Cell>
    <Cell><Data ss:Type="Number">1</Data></Cell>
    <Cell ss:StyleID="s62"><Data ss:Type="Number">0.67400000000000004</Data></Cell>
    <Cell><Data ss:Type="Number">8.2278000000000004E-2</Data></Cell>
    <Cell><Data ss:Type="String">NM_012763</Data></Cell>
    <Cell><Data ss:Type="String">Ptpra</Data></Cell>
   </Row>
   <Row ss:AutoFitHeight="0">
    <Cell><Data ss:Type="String">A_44_P837219</Data></Cell>
    <Cell><Data ss:Type="Number">1</Data></Cell>
    <Cell ss:StyleID="s62"><Data ss:Type="Number">0.67400000000000004</Data></Cell>
    <Cell><Data ss:Type="Number">5.3148099999999997E-2</Data></Cell>
    <Cell><Data ss:Type="String">NM_013170</Data></Cell>
    <Cell><Data ss:Type="String">Gucy2c</Data></Cell>
   </Row>
   <Row ss:AutoFitHeight="0">
    <Cell><Data ss:Type="String">A_43_P11597</Data></Cell>
    <Cell><Data ss:Type="Number">1</Data></Cell>
    <Cell ss:StyleID="s62"><Data ss:Type="Number">0.67400000000000004</Data></Cell>
    <Cell><Data ss:Type="Number">6.9776500000000005E-2</Data></Cell>
    <Cell><Data ss:Type="String">NM_012875</Data></Cell>
    <Cell><Data ss:Type="String">Rpl39</Data></Cell>
   </Row>
   <Row ss:AutoFitHeight="0">
    <Cell><Data ss:Type="String">A_44_P256786</Data></Cell>
    <Cell><Data ss:Type="Number">1</Data></Cell>
    <Cell ss:StyleID="s62"><Data ss:Type="Number">0.67400000000000004</Data></Cell>
    <Cell><Data ss:Type="Number">-0.11265533</Data></Cell>
    <Cell><Data ss:Type="String">NM_001107445</Data></Cell>
    <Cell><Data ss:Type="String">Hspa12a</Data></Cell>
   </Row>
   <Row ss:AutoFitHeight="0">
    <Cell><Data ss:Type="String">A_44_P272353</Data></Cell>
    <Cell><Data ss:Type="Number">1</Data></Cell>
    <Cell ss:StyleID="s62"><Data ss:Type="Number">0.67400000000000004</Data></Cell>
    <Cell><Data ss:Type="Number">-7.7920000000000003E-2</Data></Cell>
    <Cell><Data ss:Type="String">NM_001047919</Data></Cell>
    <Cell><Data ss:Type="String">LOC367117</Data></Cell>
   </Row>
   <Row ss:AutoFitHeight="0">
    <Cell><Data ss:Type="String">A_64_P092566</Data></Cell>
    <Cell><Data ss:Type="Number">1</Data></Cell>
    <Cell ss:StyleID="s62"><Data ss:Type="Number">0.67400000000000004</Data></Cell>
    <Cell><Data ss:Type="Number">-0.17939740000000001</Data></Cell>
    <Cell><Data ss:Type="String">NM_001136141</Data></Cell>
    <Cell><Data ss:Type="String">Treh</Data></Cell>
   </Row>
   <Row ss:AutoFitHeight="0">
    <Cell><Data ss:Type="String">A_44_P458227</Data></Cell>
    <Cell><Data ss:Type="Number">1</Data></Cell>
    <Cell ss:StyleID="s62"><Data ss:Type="Number">0.67400000000000004</Data></Cell>
    <Cell><Data ss:Type="Number">0.14851897</Data></Cell>
    <Cell><Data ss:Type="String">NM_130828</Data></Cell>
    <Cell><Data ss:Type="String">Nphs2</Data></Cell>
   </Row>
   <Row ss:AutoFitHeight="0">
    <Cell><Data ss:Type="String">A_44_P683415</Data></Cell>
    <Cell><Data ss:Type="Number">1</Data></Cell>
    <Cell ss:StyleID="s62"><Data ss:Type="Number">0.67400000000000004</Data></Cell>
    <Cell><Data ss:Type="Number">-9.5222669999999995E-2</Data></Cell>
   </Row>
   <Row ss:AutoFitHeight="0">
    <Cell><Data ss:Type="String">A_43_P12811</Data></Cell>
    <Cell><Data ss:Type="Number">1</Data></Cell>
    <Cell ss:StyleID="s62"><Data ss:Type="Number">0.67400000000000004</Data></Cell>
    <Cell><Data ss:Type="Number">-0.10057033</Data></Cell>
    <Cell><Data ss:Type="String">NM_053464</Data></Cell>
    <Cell><Data ss:Type="String">Srm</Data></Cell>
   </Row>
   <Row ss:AutoFitHeight="0">
    <Cell><Data ss:Type="String">A_44_P210736</Data></Cell>
    <Cell><Data ss:Type="Number">1</Data></Cell>
    <Cell ss:StyleID="s62"><Data ss:Type="Number">0.67400000000000004</Data></Cell>
    <Cell><Data ss:Type="Number">0.1024712</Data></Cell>
    <Cell><Data ss:Type="String">XM_224238</Data></Cell>
   </Row>
   <Row ss:AutoFitHeight="0">
    <Cell><Data ss:Type="String">A_64_P153941</Data></Cell>
    <Cell><Data ss:Type="Number">1</Data></Cell>
    <Cell ss:StyleID="s62"><Data ss:Type="Number">0.67400000000000004</Data></Cell>
    <Cell><Data ss:Type="Number">-0.17018493000000001</Data></Cell>
    <Cell><Data ss:Type="String">NM_001106551</Data></Cell>
    <Cell><Data ss:Type="String">RGD1306208</Data></Cell>
   </Row>
   <Row ss:AutoFitHeight="0">
    <Cell><Data ss:Type="String">A_64_P004516</Data></Cell>
    <Cell><Data ss:Type="Number">1</Data></Cell>
    <Cell ss:StyleID="s62"><Data ss:Type="Number">0.67400000000000004</Data></Cell>
    <Cell><Data ss:Type="Number">7.2621969999999994E-2</Data></Cell>
    <Cell><Data ss:Type="String">NM_001106808</Data></Cell>
    <Cell><Data ss:Type="String">Npsr1</Data></Cell>
   </Row>
   <Row ss:AutoFitHeight="0">
    <Cell><Data ss:Type="String">A_64_P132044</Data></Cell>
    <Cell><Data ss:Type="Number">1</Data></Cell>
    <Cell ss:StyleID="s62"><Data ss:Type="Number">0.67400000000000004</Data></Cell>
    <Cell><Data ss:Type="Number">0.14721782999999999</Data></Cell>
    <Cell><Data ss:Type="String">XR_085847</Data></Cell>
    <Cell><Data ss:Type="String">Spocd1-ps1</Data></Cell>
   </Row>
   <Row ss:AutoFitHeight="0">
    <Cell><Data ss:Type="String">A_64_P146222</Data></Cell>
    <Cell><Data ss:Type="Number">1</Data></Cell>
    <Cell ss:StyleID="s62"><Data ss:Type="Number">0.67400000000000004</Data></Cell>
    <Cell><Data ss:Type="Number">0.17767667000000001</Data></Cell>
   </Row>
   <Row ss:AutoFitHeight="0">
    <Cell><Data ss:Type="String">A_64_P051243</Data></Cell>
    <Cell><Data ss:Type="Number">1</Data></Cell>
    <Cell ss:StyleID="s62"><Data ss:Type="Number">0.67400000000000004</Data></Cell>
    <Cell><Data ss:Type="Number">8.3880670000000004E-2</Data></Cell>
    <Cell><Data ss:Type="String">NM_001025629</Data></Cell>
    <Cell><Data ss:Type="String">Mospd3</Data></Cell>
   </Row>
   <Row ss:AutoFitHeight="0">
    <Cell><Data ss:Type="String">A_44_P792784</Data></Cell>
    <Cell><Data ss:Type="Number">1</Data></Cell>
    <Cell ss:StyleID="s62"><Data ss:Type="Number">0.67400000000000004</Data></Cell>
    <Cell><Data ss:Type="Number">0.23121220000000001</Data></Cell>
    <Cell><Data ss:Type="String">NM_012765</Data></Cell>
    <Cell><Data ss:Type="String">Htr2c</Data></Cell>
   </Row>
   <Row ss:AutoFitHeight="0">
    <Cell><Data ss:Type="String">A_42_P841472</Data></Cell>
    <Cell><Data ss:Type="Number">1</Data></Cell>
    <Cell ss:StyleID="s62"><Data ss:Type="Number">0.67400000000000004</Data></Cell>
    <Cell><Data ss:Type="Number">-0.10429333</Data></Cell>
    <Cell><Data ss:Type="String">DV720985</Data></Cell>
   </Row>
   <Row ss:AutoFitHeight="0">
    <Cell><Data ss:Type="String">A_44_P149293</Data></Cell>
    <Cell><Data ss:Type="Number">1</Data></Cell>
    <Cell ss:StyleID="s62"><Data ss:Type="Number">0.67400000000000004</Data></Cell>
    <Cell><Data ss:Type="Number">0.12900977</Data></Cell>
    <Cell><Data ss:Type="String">NM_001100637</Data></Cell>
    <Cell><Data ss:Type="String">Trim23</Data></Cell>
   </Row>
   <Row ss:AutoFitHeight="0">
    <Cell><Data ss:Type="String">A_42_P669103</Data></Cell>
    <Cell><Data ss:Type="Number">1</Data></Cell>
    <Cell ss:StyleID="s62"><Data ss:Type="Number">0.67400000000000004</Data></Cell>
    <Cell><Data ss:Type="Number">-6.6268670000000002E-2</Data></Cell>
    <Cell><Data ss:Type="String">NM_001108329</Data></Cell>
    <Cell><Data ss:Type="String">Lnx2</Data></Cell>
   </Row>
   <Row ss:AutoFitHeight="0">
    <Cell><Data ss:Type="String">A_44_P419676</Data></Cell>
    <Cell><Data ss:Type="Number">1</Data></Cell>
    <Cell ss:StyleID="s62"><Data ss:Type="Number">0.67400000000000004</Data></Cell>
    <Cell><Data ss:Type="Number">5.9671330000000002E-2</Data></Cell>
    <Cell><Data ss:Type="String">NM_001127293</Data></Cell>
    <Cell><Data ss:Type="String">Zc3hc1</Data></Cell>
   </Row>
   <Row ss:AutoFitHeight="0">
    <Cell><Data ss:Type="String">A_64_P089815</Data></Cell>
    <Cell><Data ss:Type="Number">1</Data></Cell>
    <Cell ss:StyleID="s62"><Data ss:Type="Number">0.67400000000000004</Data></Cell>
    <Cell><Data ss:Type="Number">0.12006467</Data></Cell>
   </Row>
   <Row ss:AutoFitHeight="0">
    <Cell><Data ss:Type="String">A_64_P016634</Data></Cell>
    <Cell><Data ss:Type="Number">1</Data></Cell>
    <Cell ss:StyleID="s62"><Data ss:Type="Number">0.67400000000000004</Data></Cell>
    <Cell><Data ss:Type="Number">-0.12002267</Data></Cell>
   </Row>
   <Row ss:AutoFitHeight="0">
    <Cell><Data ss:Type="String">A_42_P684295</Data></Cell>
    <Cell><Data ss:Type="Number">1</Data></Cell>
    <Cell ss:StyleID="s62"><Data ss:Type="Number">0.67400000000000004</Data></Cell>
    <Cell><Data ss:Type="Number">-0.20575113</Data></Cell>
    <Cell><Data ss:Type="String">NM_057121</Data></Cell>
    <Cell><Data ss:Type="String">Slc15a1</Data></Cell>
   </Row>
   <Row ss:AutoFitHeight="0">
    <Cell><Data ss:Type="String">A_64_P115701</Data></Cell>
    <Cell><Data ss:Type="Number">1</Data></Cell>
    <Cell ss:StyleID="s62"><Data ss:Type="Number">0.67400000000000004</Data></Cell>
    <Cell><Data ss:Type="Number">-0.19013232999999999</Data></Cell>
   </Row>
   <Row ss:AutoFitHeight="0">
    <Cell><Data ss:Type="String">A_64_P084619</Data></Cell>
    <Cell><Data ss:Type="Number">1</Data></Cell>
    <Cell ss:StyleID="s62"><Data ss:Type="Number">0.67400000000000004</Data></Cell>
    <Cell><Data ss:Type="Number">-0.12357893</Data></Cell>
    <Cell><Data ss:Type="String">NM_001079711</Data></Cell>
    <Cell><Data ss:Type="String">Rad51ap1</Data></Cell>
   </Row>
   <Row ss:AutoFitHeight="0">
    <Cell><Data ss:Type="String">A_64_P039828</Data></Cell>
    <Cell><Data ss:Type="Number">1</Data></Cell>
    <Cell ss:StyleID="s62"><Data ss:Type="Number">0.67400000000000004</Data></Cell>
    <Cell><Data ss:Type="Number">0.48182976999999999</Data></Cell>
    <Cell><Data ss:Type="String">XM_001078814</Data></Cell>
    <Cell><Data ss:Type="String">Zfp569</Data></Cell>
   </Row>
   <Row ss:AutoFitHeight="0">
    <Cell><Data ss:Type="String">A_64_P137818</Data></Cell>
    <Cell><Data ss:Type="Number">1</Data></Cell>
    <Cell ss:StyleID="s62"><Data ss:Type="Number">0.67400000000000004</Data></Cell>
    <Cell><Data ss:Type="Number">-0.14935203</Data></Cell>
    <Cell><Data ss:Type="String">XM_001056259</Data></Cell>
    <Cell><Data ss:Type="String">Rufy4</Data></Cell>
   </Row>
   <Row ss:AutoFitHeight="0">
    <Cell><Data ss:Type="String">A_43_P22815</Data></Cell>
    <Cell><Data ss:Type="Number">1</Data></Cell>
    <Cell ss:StyleID="s62"><Data ss:Type="Number">0.67400000000000004</Data></Cell>
    <Cell><Data ss:Type="Number">0.17995349999999999</Data></Cell>
    <Cell><Data ss:Type="String">NM_001134497</Data></Cell>
    <Cell><Data ss:Type="String">RGD1559578</Data></Cell>
   </Row>
   <Row ss:AutoFitHeight="0">
    <Cell><Data ss:Type="String">A_64_P026612</Data></Cell>
    <Cell><Data ss:Type="Number">1</Data></Cell>
    <Cell ss:StyleID="s62"><Data ss:Type="Number">0.67400000000000004</Data></Cell>
    <Cell><Data ss:Type="Number">0.10789517</Data></Cell>
   </Row>
   <Row ss:AutoFitHeight="0">
    <Cell><Data ss:Type="String">A_44_P531665</Data></Cell>
    <Cell><Data ss:Type="Number">1</Data></Cell>
    <Cell ss:StyleID="s62"><Data ss:Type="Number">0.67400000000000004</Data></Cell>
    <Cell><Data ss:Type="Number">6.2687599999999996E-2</Data></Cell>
    <Cell><Data ss:Type="String">NM_001000761</Data></Cell>
    <Cell><Data ss:Type="String">Olr330</Data></Cell>
   </Row>
   <Row ss:AutoFitHeight="0">
    <Cell><Data ss:Type="String">A_64_P043461</Data></Cell>
    <Cell><Data ss:Type="Number">1</Data></Cell>
    <Cell ss:StyleID="s62"><Data ss:Type="Number">0.67400000000000004</Data></Cell>
    <Cell><Data ss:Type="Number">0.14073583000000001</Data></Cell>
    <Cell><Data ss:Type="String">NM_001134639</Data></Cell>
    <Cell><Data ss:Type="String">RGD1565192</Data></Cell>
   </Row>
   <Row ss:AutoFitHeight="0">
    <Cell><Data ss:Type="String">A_44_P540570</Data></Cell>
    <Cell><Data ss:Type="Number">1</Data></Cell>
    <Cell ss:StyleID="s62"><Data ss:Type="Number">0.67400000000000004</Data></Cell>
    <Cell><Data ss:Type="Number">-0.131407</Data></Cell>
    <Cell><Data ss:Type="String">NM_001134705</Data></Cell>
    <Cell><Data ss:Type="String">Cox7c</Data></Cell>
   </Row>
   <Row ss:AutoFitHeight="0">
    <Cell><Data ss:Type="String">A_64_P141046</Data></Cell>
    <Cell><Data ss:Type="Number">1</Data></Cell>
    <Cell ss:StyleID="s62"><Data ss:Type="Number">0.67400000000000004</Data></Cell>
    <Cell><Data ss:Type="Number">-0.26249017000000002</Data></Cell>
    <Cell><Data ss:Type="String">NM_001044702</Data></Cell>
    <Cell><Data ss:Type="String">Prl5a2</Data></Cell>
   </Row>
   <Row ss:AutoFitHeight="0">
    <Cell><Data ss:Type="String">A_64_P000799</Data></Cell>
    <Cell><Data ss:Type="Number">1</Data></Cell>
    <Cell ss:StyleID="s62"><Data ss:Type="Number">0.67400000000000004</Data></Cell>
    <Cell><Data ss:Type="Number">0.21945200000000001</Data></Cell>
    <Cell><Data ss:Type="String">XM_001081433</Data></Cell>
    <Cell><Data ss:Type="String">Krtap4-3</Data></Cell>
   </Row>
   <Row ss:AutoFitHeight="0">
    <Cell><Data ss:Type="String">A_64_P028431</Data></Cell>
    <Cell><Data ss:Type="Number">1</Data></Cell>
    <Cell ss:StyleID="s62"><Data ss:Type="Number">0.67500000000000004</Data></Cell>
    <Cell><Data ss:Type="Number">8.4880330000000004E-2</Data></Cell>
    <Cell><Data ss:Type="String">NM_001107809</Data></Cell>
    <Cell><Data ss:Type="String">Zfp512b</Data></Cell>
   </Row>
   <Row ss:AutoFitHeight="0">
    <Cell><Data ss:Type="String">A_44_P423490</Data></Cell>
    <Cell><Data ss:Type="Number">1</Data></Cell>
    <Cell ss:StyleID="s62"><Data ss:Type="Number">0.67500000000000004</Data></Cell>
    <Cell><Data ss:Type="Number">-9.7616670000000003E-2</Data></Cell>
    <Cell><Data ss:Type="String">NM_001025688</Data></Cell>
    <Cell><Data ss:Type="String">Palmd</Data></Cell>
   </Row>
   <Row ss:AutoFitHeight="0">
    <Cell><Data ss:Type="String">A_44_P354806</Data></Cell>
    <Cell><Data ss:Type="Number">1</Data></Cell>
    <Cell ss:StyleID="s62"><Data ss:Type="Number">0.67500000000000004</Data></Cell>
    <Cell><Data ss:Type="Number">-7.3890999999999998E-2</Data></Cell>
    <Cell><Data ss:Type="String">NM_172072</Data></Cell>
    <Cell><Data ss:Type="String">Vps45</Data></Cell>
   </Row>
   <Row ss:AutoFitHeight="0">
    <Cell><Data ss:Type="String">A_44_P191878</Data></Cell>
    <Cell><Data ss:Type="Number">1</Data></Cell>
    <Cell ss:StyleID="s62"><Data ss:Type="Number">0.67500000000000004</Data></Cell>
    <Cell><Data ss:Type="Number">-0.13833697</Data></Cell>
    <Cell><Data ss:Type="String">NM_023092</Data></Cell>
    <Cell><Data ss:Type="String">Myo1c</Data></Cell>
   </Row>
   <Row ss:AutoFitHeight="0">
    <Cell><Data ss:Type="String">A_64_P122152</Data></Cell>
    <Cell><Data ss:Type="Number">1</Data></Cell>
    <Cell ss:StyleID="s62"><Data ss:Type="Number">0.67500000000000004</Data></Cell>
    <Cell><Data ss:Type="Number">-0.15264026999999999</Data></Cell>
   </Row>
   <Row ss:AutoFitHeight="0">
    <Cell><Data ss:Type="String">A_42_P581043</Data></Cell>
    <Cell><Data ss:Type="Number">1</Data></Cell>
    <Cell ss:StyleID="s62"><Data ss:Type="Number">0.67500000000000004</Data></Cell>
    <Cell><Data ss:Type="Number">0.1187135</Data></Cell>
   </Row>
   <Row ss:AutoFitHeight="0">
    <Cell><Data ss:Type="String">A_64_P119093</Data></Cell>
    <Cell><Data ss:Type="Number">1</Data></Cell>
    <Cell ss:StyleID="s62"><Data ss:Type="Number">0.67500000000000004</Data></Cell>
    <Cell><Data ss:Type="Number">8.9529670000000006E-2</Data></Cell>
    <Cell><Data ss:Type="String">XM_001072602</Data></Cell>
    <Cell><Data ss:Type="String">Ndufc1</Data></Cell>
   </Row>
   <Row ss:AutoFitHeight="0">
    <Cell><Data ss:Type="String">A_64_P127748</Data></Cell>
    <Cell><Data ss:Type="Number">1</Data></Cell>
    <Cell ss:StyleID="s62"><Data ss:Type="Number">0.67500000000000004</Data></Cell>
    <Cell><Data ss:Type="Number">5.9497130000000002E-2</Data></Cell>
    <Cell><Data ss:Type="String">NM_001002024</Data></Cell>
    <Cell><Data ss:Type="String">Slco4c1</Data></Cell>
   </Row>
   <Row ss:AutoFitHeight="0">
    <Cell><Data ss:Type="String">A_64_P138543</Data></Cell>
    <Cell><Data ss:Type="Number">1</Data></Cell>
    <Cell ss:StyleID="s62"><Data ss:Type="Number">0.67500000000000004</Data></Cell>
    <Cell><Data ss:Type="Number">-9.9662630000000002E-2</Data></Cell>
    <Cell><Data ss:Type="String">XM_002724945</Data></Cell>
    <Cell><Data ss:Type="String">Bmp2k</Data></Cell>
   </Row>
   <Row ss:AutoFitHeight="0">
    <Cell><Data ss:Type="String">A_42_P605294</Data></Cell>
    <Cell><Data ss:Type="Number">1</Data></Cell>
    <Cell ss:StyleID="s62"><Data ss:Type="Number">0.67500000000000004</Data></Cell>
    <Cell><Data ss:Type="Number">7.5236999999999998E-2</Data></Cell>
    <Cell><Data ss:Type="String">XM_001055900</Data></Cell>
    <Cell><Data ss:Type="String">RGD1565023</Data></Cell>
   </Row>
   <Row ss:AutoFitHeight="0">
    <Cell><Data ss:Type="String">A_44_P304057</Data></Cell>
    <Cell><Data ss:Type="Number">1</Data></Cell>
    <Cell ss:StyleID="s62"><Data ss:Type="Number">0.67500000000000004</Data></Cell>
    <Cell><Data ss:Type="Number">-8.9475669999999993E-2</Data></Cell>
    <Cell><Data ss:Type="String">NM_053999</Data></Cell>
    <Cell><Data ss:Type="String">Ppp2r2a</Data></Cell>
   </Row>
   <Row ss:AutoFitHeight="0">
    <Cell><Data ss:Type="String">A_64_P136820</Data></Cell>
    <Cell><Data ss:Type="Number">1</Data></Cell>
    <Cell ss:StyleID="s62"><Data ss:Type="Number">0.67500000000000004</Data></Cell>
    <Cell><Data ss:Type="Number">0.27571732999999998</Data></Cell>
    <Cell><Data ss:Type="String">XM_001056437</Data></Cell>
    <Cell><Data ss:Type="String">Gas2l3</Data></Cell>
   </Row>
   <Row ss:AutoFitHeight="0">
    <Cell><Data ss:Type="String">A_44_P121703</Data></Cell>
    <Cell><Data ss:Type="Number">1</Data></Cell>
    <Cell ss:StyleID="s62"><Data ss:Type="Number">0.67500000000000004</Data></Cell>
    <Cell><Data ss:Type="Number">0.19372276999999999</Data></Cell>
    <Cell><Data ss:Type="String">NM_001106379</Data></Cell>
    <Cell><Data ss:Type="String">Aire</Data></Cell>
   </Row>
   <Row ss:AutoFitHeight="0">
    <Cell><Data ss:Type="String">A_44_P1026706</Data></Cell>
    <Cell><Data ss:Type="Number">1</Data></Cell>
    <Cell ss:StyleID="s62"><Data ss:Type="Number">0.67500000000000004</Data></Cell>
    <Cell><Data ss:Type="Number">-0.13621232999999999</Data></Cell>
    <Cell><Data ss:Type="String">XM_001061644</Data></Cell>
   </Row>
   <Row ss:AutoFitHeight="0">
    <Cell><Data ss:Type="String">A_43_P19145</Data></Cell>
    <Cell><Data ss:Type="Number">1</Data></Cell>
    <Cell ss:StyleID="s62"><Data ss:Type="Number">0.67500000000000004</Data></Cell>
    <Cell><Data ss:Type="Number">8.541733E-2</Data></Cell>
    <Cell><Data ss:Type="String">NM_001014140</Data></Cell>
    <Cell><Data ss:Type="String">RGD1309676</Data></Cell>
   </Row>
   <Row ss:AutoFitHeight="0">
    <Cell><Data ss:Type="String">A_64_P090758</Data></Cell>
    <Cell><Data ss:Type="Number">1</Data></Cell>
    <Cell ss:StyleID="s62"><Data ss:Type="Number">0.67500000000000004</Data></Cell>
    <Cell><Data ss:Type="Number">0.17108200000000001</Data></Cell>
   </Row>
   <Row ss:AutoFitHeight="0">
    <Cell><Data ss:Type="String">A_42_P599996</Data></Cell>
    <Cell><Data ss:Type="Number">1</Data></Cell>
    <Cell ss:StyleID="s62"><Data ss:Type="Number">0.67500000000000004</Data></Cell>
    <Cell><Data ss:Type="Number">-0.18221967</Data></Cell>
   </Row>
   <Row ss:AutoFitHeight="0">
    <Cell><Data ss:Type="String">A_64_P382253</Data></Cell>
    <Cell><Data ss:Type="Number">1</Data></Cell>
    <Cell ss:StyleID="s62"><Data ss:Type="Number">0.67500000000000004</Data></Cell>
    <Cell><Data ss:Type="Number">7.1250999999999995E-2</Data></Cell>
    <Cell><Data ss:Type="String">XM_001054667</Data></Cell>
    <Cell><Data ss:Type="String">Brwd3</Data></Cell>
   </Row>
   <Row ss:AutoFitHeight="0">
    <Cell><Data ss:Type="String">A_44_P369847</Data></Cell>
    <Cell><Data ss:Type="Number">1</Data></Cell>
    <Cell ss:StyleID="s62"><Data ss:Type="Number">0.67500000000000004</Data></Cell>
    <Cell><Data ss:Type="Number">-6.4289830000000006E-2</Data></Cell>
    <Cell><Data ss:Type="String">NM_057152</Data></Cell>
    <Cell><Data ss:Type="String">Keap1</Data></Cell>
   </Row>
   <Row ss:AutoFitHeight="0">
    <Cell><Data ss:Type="String">A_64_P006017</Data></Cell>
    <Cell><Data ss:Type="Number">1</Data></Cell>
    <Cell ss:StyleID="s62"><Data ss:Type="Number">0.67500000000000004</Data></Cell>
    <Cell><Data ss:Type="Number">6.0798669999999999E-2</Data></Cell>
    <Cell><Data ss:Type="String">NM_001108518</Data></Cell>
    <Cell><Data ss:Type="String">Nat11</Data></Cell>
   </Row>
   <Row ss:AutoFitHeight="0">
    <Cell><Data ss:Type="String">A_44_P839458</Data></Cell>
    <Cell><Data ss:Type="Number">1</Data></Cell>
    <Cell ss:StyleID="s62"><Data ss:Type="Number">0.67500000000000004</Data></Cell>
    <Cell><Data ss:Type="Number">0.12966386999999999</Data></Cell>
    <Cell><Data ss:Type="String">FM101283</Data></Cell>
   </Row>
   <Row ss:AutoFitHeight="0">
    <Cell><Data ss:Type="String">A_64_P055793</Data></Cell>
    <Cell><Data ss:Type="Number">1</Data></Cell>
    <Cell ss:StyleID="s62"><Data ss:Type="Number">0.67500000000000004</Data></Cell>
    <Cell><Data ss:Type="Number">0.13062333000000001</Data></Cell>
    <Cell><Data ss:Type="String">NM_001008350</Data></Cell>
    <Cell><Data ss:Type="String">Taf11</Data></Cell>
   </Row>
   <Row ss:AutoFitHeight="0">
    <Cell><Data ss:Type="String">A_64_P165933</Data></Cell>
    <Cell><Data ss:Type="Number">1</Data></Cell>
    <Cell ss:StyleID="s62"><Data ss:Type="Number">0.67500000000000004</Data></Cell>
    <Cell><Data ss:Type="Number">9.4300499999999995E-2</Data></Cell>
    <Cell><Data ss:Type="String">XM_002726207</Data></Cell>
    <Cell><Data ss:Type="String">LOC690358</Data></Cell>
   </Row>
   <Row ss:AutoFitHeight="0">
    <Cell><Data ss:Type="String">A_64_P021862</Data></Cell>
    <Cell><Data ss:Type="Number">1</Data></Cell>
    <Cell ss:StyleID="s62"><Data ss:Type="Number">0.67500000000000004</Data></Cell>
    <Cell><Data ss:Type="Number">-9.9445000000000006E-2</Data></Cell>
    <Cell><Data ss:Type="String">FQ223952</Data></Cell>
    <Cell><Data ss:Type="String">Hsp90ab1</Data></Cell>
   </Row>
   <Row ss:AutoFitHeight="0">
    <Cell><Data ss:Type="String">A_64_P022320</Data></Cell>
    <Cell><Data ss:Type="Number">1</Data></Cell>
    <Cell ss:StyleID="s62"><Data ss:Type="Number">0.67500000000000004</Data></Cell>
    <Cell><Data ss:Type="Number">0.12148100000000001</Data></Cell>
    <Cell><Data ss:Type="String">NM_172323</Data></Cell>
    <Cell><Data ss:Type="String">Has1</Data></Cell>
   </Row>
   <Row ss:AutoFitHeight="0">
    <Cell><Data ss:Type="String">A_64_P242748</Data></Cell>
    <Cell><Data ss:Type="Number">1</Data></Cell>
    <Cell ss:StyleID="s62"><Data ss:Type="Number">0.67500000000000004</Data></Cell>
    <Cell><Data ss:Type="Number">-5.3795000000000003E-2</Data></Cell>
    <Cell><Data ss:Type="String">XR_085642</Data></Cell>
    <Cell><Data ss:Type="String">LOC679211</Data></Cell>
   </Row>
   <Row ss:AutoFitHeight="0">
    <Cell><Data ss:Type="String">A_64_P161748</Data></Cell>
    <Cell><Data ss:Type="Number">1</Data></Cell>
    <Cell ss:StyleID="s62"><Data ss:Type="Number">0.67500000000000004</Data></Cell>
    <Cell><Data ss:Type="Number">0.35447909999999999</Data></Cell>
    <Cell><Data ss:Type="String">NM_001145762</Data></Cell>
    <Cell><Data ss:Type="String">LOC100271845</Data></Cell>
   </Row>
   <Row ss:AutoFitHeight="0">
    <Cell><Data ss:Type="String">A_64_P161724</Data></Cell>
    <Cell><Data ss:Type="Number">1</Data></Cell>
    <Cell ss:StyleID="s62"><Data ss:Type="Number">0.67500000000000004</Data></Cell>
    <Cell><Data ss:Type="Number">0.10410533</Data></Cell>
    <Cell><Data ss:Type="String">NM_001014150</Data></Cell>
    <Cell><Data ss:Type="String">Yipf5</Data></Cell>
   </Row>
   <Row ss:AutoFitHeight="0">
    <Cell><Data ss:Type="String">A_64_P088990</Data></Cell>
    <Cell><Data ss:Type="Number">1</Data></Cell>
    <Cell ss:StyleID="s62"><Data ss:Type="Number">0.67600000000000005</Data></Cell>
    <Cell><Data ss:Type="Number">5.3944829999999999E-2</Data></Cell>
    <Cell><Data ss:Type="String">NM_053335</Data></Cell>
    <Cell><Data ss:Type="String">Ctbp2</Data></Cell>
   </Row>
   <Row ss:AutoFitHeight="0">
    <Cell><Data ss:Type="String">A_64_P008723</Data></Cell>
    <Cell><Data ss:Type="Number">1</Data></Cell>
    <Cell ss:StyleID="s62"><Data ss:Type="Number">0.67600000000000005</Data></Cell>
    <Cell><Data ss:Type="Number">0.11320379999999999</Data></Cell>
    <Cell><Data ss:Type="String">NM_133292</Data></Cell>
    <Cell><Data ss:Type="String">Sval1</Data></Cell>
   </Row>
   <Row ss:AutoFitHeight="0">
    <Cell><Data ss:Type="String">A_64_P066574</Data></Cell>
    <Cell><Data ss:Type="Number">1</Data></Cell>
    <Cell ss:StyleID="s62"><Data ss:Type="Number">0.67600000000000005</Data></Cell>
    <Cell><Data ss:Type="Number">0.18180850000000001</Data></Cell>
   </Row>
   <Row ss:AutoFitHeight="0">
    <Cell><Data ss:Type="String">A_64_P057535</Data></Cell>
    <Cell><Data ss:Type="Number">1</Data></Cell>
    <Cell ss:StyleID="s62"><Data ss:Type="Number">0.67600000000000005</Data></Cell>
    <Cell><Data ss:Type="Number">-0.20667530000000001</Data></Cell>
    <Cell><Data ss:Type="String">NM_001134547</Data></Cell>
    <Cell><Data ss:Type="String">RGD1304770</Data></Cell>
   </Row>
   <Row ss:AutoFitHeight="0">
    <Cell><Data ss:Type="String">A_64_P127402</Data></Cell>
    <Cell><Data ss:Type="Number">1</Data></Cell>
    <Cell ss:StyleID="s62"><Data ss:Type="Number">0.67600000000000005</Data></Cell>
    <Cell><Data ss:Type="Number">6.2437670000000001E-2</Data></Cell>
    <Cell><Data ss:Type="String">NM_134402</Data></Cell>
    <Cell><Data ss:Type="String">Bzw2</Data></Cell>
   </Row>
   <Row ss:AutoFitHeight="0">
    <Cell><Data ss:Type="String">A_64_P040980</Data></Cell>
    <Cell><Data ss:Type="Number">1</Data></Cell>
    <Cell ss:StyleID="s62"><Data ss:Type="Number">0.67600000000000005</Data></Cell>
    <Cell><Data ss:Type="Number">8.0629999999999993E-2</Data></Cell>
    <Cell><Data ss:Type="String">NM_017277</Data></Cell>
    <Cell><Data ss:Type="String">Ap1b1</Data></Cell>
   </Row>
   <Row ss:AutoFitHeight="0">
    <Cell><Data ss:Type="String">A_44_P401074</Data></Cell>
    <Cell><Data ss:Type="Number">1</Data></Cell>
    <Cell ss:StyleID="s62"><Data ss:Type="Number">0.67600000000000005</Data></Cell>
    <Cell><Data ss:Type="Number">-8.4259169999999994E-2</Data></Cell>
    <Cell><Data ss:Type="String">NM_001173558</Data></Cell>
    <Cell><Data ss:Type="String">Dcaf13</Data></Cell>
   </Row>
   <Row ss:AutoFitHeight="0">
    <Cell><Data ss:Type="String">A_64_P032986</Data></Cell>
    <Cell><Data ss:Type="Number">1</Data></Cell>
    <Cell ss:StyleID="s62"><Data ss:Type="Number">0.67600000000000005</Data></Cell>
    <Cell><Data ss:Type="Number">0.16520333000000001</Data></Cell>
    <Cell><Data ss:Type="String">NM_001109376</Data></Cell>
    <Cell><Data ss:Type="String">Lpgat1</Data></Cell>
   </Row>
   <Row ss:AutoFitHeight="0">
    <Cell><Data ss:Type="String">A_64_P090792</Data></Cell>
    <Cell><Data ss:Type="Number">1</Data></Cell>
    <Cell ss:StyleID="s62"><Data ss:Type="Number">0.67600000000000005</Data></Cell>
    <Cell><Data ss:Type="Number">0.21570196999999999</Data></Cell>
   </Row>
   <Row ss:AutoFitHeight="0">
    <Cell><Data ss:Type="String">A_64_P088665</Data></Cell>
    <Cell><Data ss:Type="Number">1</Data></Cell>
    <Cell ss:StyleID="s62"><Data ss:Type="Number">0.67600000000000005</Data></Cell>
    <Cell><Data ss:Type="Number">0.11677247</Data></Cell>
    <Cell><Data ss:Type="String">NM_001000058</Data></Cell>
    <Cell><Data ss:Type="String">Olr898</Data></Cell>
   </Row>
   <Row ss:AutoFitHeight="0">
    <Cell><Data ss:Type="String">A_64_P139820</Data></Cell>
    <Cell><Data ss:Type="Number">1</Data></Cell>
    <Cell ss:StyleID="s62"><Data ss:Type="Number">0.67600000000000005</Data></Cell>
    <Cell><Data ss:Type="Number">-5.7304670000000002E-2</Data></Cell>
    <Cell><Data ss:Type="String">FQ210991</Data></Cell>
   </Row>
   <Row ss:AutoFitHeight="0">
    <Cell><Data ss:Type="String">A_42_P762618</Data></Cell>
    <Cell><Data ss:Type="Number">1</Data></Cell>
    <Cell ss:StyleID="s62"><Data ss:Type="Number">0.67600000000000005</Data></Cell>
    <Cell><Data ss:Type="Number">8.8103669999999995E-2</Data></Cell>
    <Cell><Data ss:Type="String">NM_053425</Data></Cell>
    <Cell><Data ss:Type="String">Ccs</Data></Cell>
   </Row>
   <Row ss:AutoFitHeight="0">
    <Cell><Data ss:Type="String">A_42_P658552</Data></Cell>
    <Cell><Data ss:Type="Number">1</Data></Cell>
    <Cell ss:StyleID="s62"><Data ss:Type="Number">0.67600000000000005</Data></Cell>
    <Cell><Data ss:Type="Number">-8.0279000000000003E-2</Data></Cell>
    <Cell><Data ss:Type="String">NM_053783</Data></Cell>
    <Cell><Data ss:Type="String">Ifngr1</Data></Cell>
   </Row>
   <Row ss:AutoFitHeight="0">
    <Cell><Data ss:Type="String">A_64_P046026</Data></Cell>
    <Cell><Data ss:Type="Number">1</Data></Cell>
    <Cell ss:StyleID="s62"><Data ss:Type="Number">0.67600000000000005</Data></Cell>
    <Cell><Data ss:Type="Number">-7.8386830000000005E-2</Data></Cell>
    <Cell><Data ss:Type="String">NM_001013135</Data></Cell>
    <Cell><Data ss:Type="String">Sdccag3</Data></Cell>
   </Row>
   <Row ss:AutoFitHeight="0">
    <Cell><Data ss:Type="String">A_64_P103490</Data></Cell>
    <Cell><Data ss:Type="Number">1</Data></Cell>
    <Cell ss:StyleID="s62"><Data ss:Type="Number">0.67600000000000005</Data></Cell>
    <Cell><Data ss:Type="Number">-0.26314759999999998</Data></Cell>
   </Row>
   <Row ss:AutoFitHeight="0">
    <Cell><Data ss:Type="String">A_64_P106488</Data></Cell>
    <Cell><Data ss:Type="Number">1</Data></Cell>
    <Cell ss:StyleID="s62"><Data ss:Type="Number">0.67600000000000005</Data></Cell>
    <Cell><Data ss:Type="Number">-0.18147917</Data></Cell>
   </Row>
   <Row ss:AutoFitHeight="0">
    <Cell><Data ss:Type="String">A_44_P557776</Data></Cell>
    <Cell><Data ss:Type="Number">1</Data></Cell>
    <Cell ss:StyleID="s62"><Data ss:Type="Number">0.67600000000000005</Data></Cell>
    <Cell><Data ss:Type="Number">5.73269E-2</Data></Cell>
    <Cell><Data ss:Type="String">XM_227351</Data></Cell>
   </Row>
   <Row ss:AutoFitHeight="0">
    <Cell><Data ss:Type="String">A_64_P036576</Data></Cell>
    <Cell><Data ss:Type="Number">1</Data></Cell>
    <Cell ss:StyleID="s62"><Data ss:Type="Number">0.67600000000000005</Data></Cell>
    <Cell><Data ss:Type="Number">0.33488152999999998</Data></Cell>
    <Cell><Data ss:Type="String">NM_001100985</Data></Cell>
    <Cell><Data ss:Type="String">RGD1563667</Data></Cell>
   </Row>
   <Row ss:AutoFitHeight="0">
    <Cell><Data ss:Type="String">A_64_P075515</Data></Cell>
    <Cell><Data ss:Type="Number">1</Data></Cell>
    <Cell ss:StyleID="s62"><Data ss:Type="Number">0.67600000000000005</Data></Cell>
    <Cell><Data ss:Type="Number">-0.11580833</Data></Cell>
    <Cell><Data ss:Type="String">NM_001025421</Data></Cell>
    <Cell><Data ss:Type="String">Celf1</Data></Cell>
   </Row>
   <Row ss:AutoFitHeight="0">
    <Cell><Data ss:Type="String">A_64_P034906</Data></Cell>
    <Cell><Data ss:Type="Number">1</Data></Cell>
    <Cell ss:StyleID="s62"><Data ss:Type="Number">0.67600000000000005</Data></Cell>
    <Cell><Data ss:Type="Number">-7.8338669999999999E-2</Data></Cell>
   </Row>
   <Row ss:AutoFitHeight="0">
    <Cell><Data ss:Type="String">A_44_P184931</Data></Cell>
    <Cell><Data ss:Type="Number">1</Data></Cell>
    <Cell ss:StyleID="s62"><Data ss:Type="Number">0.67600000000000005</Data></Cell>
    <Cell><Data ss:Type="Number">0.15307092999999999</Data></Cell>
    <Cell><Data ss:Type="String">XM_002725572</Data></Cell>
    <Cell><Data ss:Type="String">RGD1563073</Data></Cell>
   </Row>
   <Row ss:AutoFitHeight="0">
    <Cell><Data ss:Type="String">A_64_P116854</Data></Cell>
    <Cell><Data ss:Type="Number">1</Data></Cell>
    <Cell ss:StyleID="s62"><Data ss:Type="Number">0.67600000000000005</Data></Cell>
    <Cell><Data ss:Type="Number">-0.10676099999999999</Data></Cell>
   </Row>
   <Row ss:AutoFitHeight="0">
    <Cell><Data ss:Type="String">A_64_P015971</Data></Cell>
    <Cell><Data ss:Type="Number">1</Data></Cell>
    <Cell ss:StyleID="s62"><Data ss:Type="Number">0.67600000000000005</Data></Cell>
    <Cell><Data ss:Type="Number">-0.38326909999999997</Data></Cell>
    <Cell><Data ss:Type="String">XM_001076431</Data></Cell>
    <Cell><Data ss:Type="String">Sap25</Data></Cell>
   </Row>
   <Row ss:AutoFitHeight="0">
    <Cell><Data ss:Type="String">A_64_P024948</Data></Cell>
    <Cell><Data ss:Type="Number">1</Data></Cell>
    <Cell ss:StyleID="s62"><Data ss:Type="Number">0.67600000000000005</Data></Cell>
    <Cell><Data ss:Type="Number">0.12828490000000001</Data></Cell>
    <Cell><Data ss:Type="String">NM_134361</Data></Cell>
    <Cell><Data ss:Type="String">Xcl1</Data></Cell>
   </Row>
   <Row ss:AutoFitHeight="0">
    <Cell><Data ss:Type="String">A_42_P507566</Data></Cell>
    <Cell><Data ss:Type="Number">1</Data></Cell>
    <Cell ss:StyleID="s62"><Data ss:Type="Number">0.67600000000000005</Data></Cell>
    <Cell><Data ss:Type="Number">0.11287927</Data></Cell>
    <Cell><Data ss:Type="String">NM_001137633</Data></Cell>
    <Cell><Data ss:Type="String">Tnfaip2</Data></Cell>
   </Row>
   <Row ss:AutoFitHeight="0">
    <Cell><Data ss:Type="String">A_64_P054676</Data></Cell>
    <Cell><Data ss:Type="Number">1</Data></Cell>
    <Cell ss:StyleID="s62"><Data ss:Type="Number">0.67600000000000005</Data></Cell>
    <Cell><Data ss:Type="Number">-0.11645753</Data></Cell>
    <Cell><Data ss:Type="String">NM_001130556</Data></Cell>
    <Cell><Data ss:Type="String">Tmprss6</Data></Cell>
   </Row>
   <Row ss:AutoFitHeight="0">
    <Cell><Data ss:Type="String">A_64_P095795</Data></Cell>
    <Cell><Data ss:Type="Number">1</Data></Cell>
    <Cell ss:StyleID="s62"><Data ss:Type="Number">0.67600000000000005</Data></Cell>
    <Cell><Data ss:Type="Number">-0.29918929999999999</Data></Cell>
   </Row>
   <Row ss:AutoFitHeight="0">
    <Cell><Data ss:Type="String">A_64_P128160</Data></Cell>
    <Cell><Data ss:Type="Number">1</Data></Cell>
    <Cell ss:StyleID="s62"><Data ss:Type="Number">0.67600000000000005</Data></Cell>
    <Cell><Data ss:Type="Number">8.5038169999999996E-2</Data></Cell>
    <Cell><Data ss:Type="String">XM_001057307</Data></Cell>
    <Cell><Data ss:Type="String">Nisch</Data></Cell>
   </Row>
   <Row ss:AutoFitHeight="0">
    <Cell><Data ss:Type="String">A_64_P132516</Data></Cell>
    <Cell><Data ss:Type="Number">1</Data></Cell>
    <Cell ss:StyleID="s62"><Data ss:Type="Number">0.67600000000000005</Data></Cell>
    <Cell><Data ss:Type="Number">0.12397333000000001</Data></Cell>
    <Cell><Data ss:Type="String">NM_031831</Data></Cell>
    <Cell><Data ss:Type="String">Rtn4</Data></Cell>
   </Row>
   <Row ss:AutoFitHeight="0">
    <Cell><Data ss:Type="String">A_64_P151332</Data></Cell>
    <Cell><Data ss:Type="Number">1</Data></Cell>
    <Cell ss:StyleID="s62"><Data ss:Type="Number">0.67700000000000005</Data></Cell>
    <Cell><Data ss:Type="Number">-9.1709429999999995E-2</Data></Cell>
    <Cell><Data ss:Type="String">XM_229506</Data></Cell>
   </Row>
   <Row ss:AutoFitHeight="0">
    <Cell><Data ss:Type="String">A_64_P139472</Data></Cell>
    <Cell><Data ss:Type="Number">1</Data></Cell>
    <Cell ss:StyleID="s62"><Data ss:Type="Number">0.67700000000000005</Data></Cell>
    <Cell><Data ss:Type="Number">-8.2179000000000002E-2</Data></Cell>
    <Cell><Data ss:Type="String">NM_173119</Data></Cell>
    <Cell><Data ss:Type="String">Hsbp1</Data></Cell>
   </Row>
   <Row ss:AutoFitHeight="0">
    <Cell><Data ss:Type="String">A_44_P484909</Data></Cell>
    <Cell><Data ss:Type="Number">1</Data></Cell>
    <Cell ss:StyleID="s62"><Data ss:Type="Number">0.67700000000000005</Data></Cell>
    <Cell><Data ss:Type="Number">0.22103576999999999</Data></Cell>
    <Cell><Data ss:Type="String">NM_031594</Data></Cell>
    <Cell><Data ss:Type="String">P2rx4</Data></Cell>
   </Row>
   <Row ss:AutoFitHeight="0">
    <Cell><Data ss:Type="String">A_43_P14163</Data></Cell>
    <Cell><Data ss:Type="Number">1</Data></Cell>
    <Cell ss:StyleID="s62"><Data ss:Type="Number">0.67700000000000005</Data></Cell>
    <Cell><Data ss:Type="Number">6.1175670000000001E-2</Data></Cell>
    <Cell><Data ss:Type="String">NM_012615</Data></Cell>
    <Cell><Data ss:Type="String">Odc1</Data></Cell>
   </Row>
   <Row ss:AutoFitHeight="0">
    <Cell><Data ss:Type="String">A_64_P092294</Data></Cell>
    <Cell><Data ss:Type="Number">1</Data></Cell>
    <Cell ss:StyleID="s62"><Data ss:Type="Number">0.67700000000000005</Data></Cell>
    <Cell><Data ss:Type="Number">5.2520570000000003E-2</Data></Cell>
    <Cell><Data ss:Type="String">NM_001000490</Data></Cell>
    <Cell><Data ss:Type="String">Olr1766</Data></Cell>
   </Row>
   <Row ss:AutoFitHeight="0">
    <Cell><Data ss:Type="String">A_42_P779687</Data></Cell>
    <Cell><Data ss:Type="Number">1</Data></Cell>
    <Cell ss:StyleID="s62"><Data ss:Type="Number">0.67700000000000005</Data></Cell>
    <Cell><Data ss:Type="Number">-0.10108607</Data></Cell>
    <Cell><Data ss:Type="String">DQ119821</Data></Cell>
    <Cell><Data ss:Type="String">Ermn</Data></Cell>
   </Row>
   <Row ss:AutoFitHeight="0">
    <Cell><Data ss:Type="String">A_64_P379387</Data></Cell>
    <Cell><Data ss:Type="Number">1</Data></Cell>
    <Cell ss:StyleID="s62"><Data ss:Type="Number">0.67700000000000005</Data></Cell>
    <Cell><Data ss:Type="Number">-9.7874069999999994E-2</Data></Cell>
    <Cell><Data ss:Type="String">NM_001099484</Data></Cell>
    <Cell><Data ss:Type="String">Vom2r56</Data></Cell>
   </Row>
   <Row ss:AutoFitHeight="0">
    <Cell><Data ss:Type="String">A_42_P586681</Data></Cell>
    <Cell><Data ss:Type="Number">1</Data></Cell>
    <Cell ss:StyleID="s62"><Data ss:Type="Number">0.67700000000000005</Data></Cell>
    <Cell><Data ss:Type="Number">7.4283429999999998E-2</Data></Cell>
    <Cell><Data ss:Type="String">NM_001108421</Data></Cell>
    <Cell><Data ss:Type="String">Upf2</Data></Cell>
   </Row>
   <Row ss:AutoFitHeight="0">
    <Cell><Data ss:Type="String">A_44_P487468</Data></Cell>
    <Cell><Data ss:Type="Number">1</Data></Cell>
    <Cell ss:StyleID="s62"><Data ss:Type="Number">0.67700000000000005</Data></Cell>
    <Cell><Data ss:Type="Number">0.12570123</Data></Cell>
    <Cell><Data ss:Type="String">NM_001106052</Data></Cell>
    <Cell><Data ss:Type="String">Olfm4</Data></Cell>
   </Row>
   <Row ss:AutoFitHeight="0">
    <Cell><Data ss:Type="String">A_44_P241190</Data></Cell>
    <Cell><Data ss:Type="Number">1</Data></Cell>
    <Cell ss:StyleID="s62"><Data ss:Type="Number">0.67700000000000005</Data></Cell>
    <Cell><Data ss:Type="Number">0.10037817</Data></Cell>
    <Cell><Data ss:Type="String">NM_001013199</Data></Cell>
    <Cell><Data ss:Type="String">Cwc27</Data></Cell>
   </Row>
   <Row ss:AutoFitHeight="0">
    <Cell><Data ss:Type="String">A_64_P096658</Data></Cell>
    <Cell><Data ss:Type="Number">1</Data></Cell>
    <Cell ss:StyleID="s62"><Data ss:Type="Number">0.67700000000000005</Data></Cell>
    <Cell><Data ss:Type="Number">-0.18570510000000001</Data></Cell>
    <Cell><Data ss:Type="String">NM_212504</Data></Cell>
    <Cell><Data ss:Type="String">Hspa1b</Data></Cell>
   </Row>
   <Row ss:AutoFitHeight="0">
    <Cell><Data ss:Type="String">A_64_P051631</Data></Cell>
    <Cell><Data ss:Type="Number">1</Data></Cell>
    <Cell ss:StyleID="s62"><Data ss:Type="Number">0.67700000000000005</Data></Cell>
    <Cell><Data ss:Type="Number">-0.18338389999999999</Data></Cell>
    <Cell><Data ss:Type="String">NM_017031</Data></Cell>
    <Cell><Data ss:Type="String">Pde4b</Data></Cell>
   </Row>
   <Row ss:AutoFitHeight="0">
    <Cell><Data ss:Type="String">A_64_P017455</Data></Cell>
    <Cell><Data ss:Type="Number">1</Data></Cell>
    <Cell ss:StyleID="s62"><Data ss:Type="Number">0.67700000000000005</Data></Cell>
    <Cell><Data ss:Type="Number">9.1290270000000007E-2</Data></Cell>
    <Cell><Data ss:Type="String">XM_219179</Data></Cell>
   </Row>
   <Row ss:AutoFitHeight="0">
    <Cell><Data ss:Type="String">A_64_P033679</Data></Cell>
    <Cell><Data ss:Type="Number">1</Data></Cell>
    <Cell ss:StyleID="s62"><Data ss:Type="Number">0.67700000000000005</Data></Cell>
    <Cell><Data ss:Type="Number">-8.6797669999999993E-2</Data></Cell>
    <Cell><Data ss:Type="String">NM_001111294</Data></Cell>
    <Cell><Data ss:Type="String">Hnrnpa3</Data></Cell>
   </Row>
   <Row ss:AutoFitHeight="0">
    <Cell><Data ss:Type="String">A_64_P031771</Data></Cell>
    <Cell><Data ss:Type="Number">1</Data></Cell>
    <Cell ss:StyleID="s62"><Data ss:Type="Number">0.67700000000000005</Data></Cell>
    <Cell><Data ss:Type="Number">-5.8328669999999999E-2</Data></Cell>
   </Row>
   <Row ss:AutoFitHeight="0">
    <Cell><Data ss:Type="String">A_44_P463488</Data></Cell>
    <Cell><Data ss:Type="Number">1</Data></Cell>
    <Cell ss:StyleID="s62"><Data ss:Type="Number">0.67700000000000005</Data></Cell>
    <Cell><Data ss:Type="Number">0.13659953</Data></Cell>
    <Cell><Data ss:Type="String">NM_012902</Data></Cell>
    <Cell><Data ss:Type="String">Amh</Data></Cell>
   </Row>
   <Row ss:AutoFitHeight="0">
    <Cell><Data ss:Type="String">A_64_P044806</Data></Cell>
    <Cell><Data ss:Type="Number">1</Data></Cell>
    <Cell ss:StyleID="s62"><Data ss:Type="Number">0.67700000000000005</Data></Cell>
    <Cell><Data ss:Type="Number">-0.15685903000000001</Data></Cell>
    <Cell><Data ss:Type="String">XM_001060537</Data></Cell>
    <Cell><Data ss:Type="String">LOC100364003</Data></Cell>
   </Row>
   <Row ss:AutoFitHeight="0">
    <Cell><Data ss:Type="String">A_44_P445359</Data></Cell>
    <Cell><Data ss:Type="Number">1</Data></Cell>
    <Cell ss:StyleID="s62"><Data ss:Type="Number">0.67700000000000005</Data></Cell>
    <Cell><Data ss:Type="Number">-0.11507733000000001</Data></Cell>
    <Cell><Data ss:Type="String">NM_001034147</Data></Cell>
    <Cell><Data ss:Type="String">Pex7</Data></Cell>
   </Row>
   <Row ss:AutoFitHeight="0">
    <Cell><Data ss:Type="String">A_64_P098858</Data></Cell>
    <Cell><Data ss:Type="Number">1</Data></Cell>
    <Cell ss:StyleID="s62"><Data ss:Type="Number">0.67700000000000005</Data></Cell>
    <Cell><Data ss:Type="Number">-9.1282329999999995E-2</Data></Cell>
   </Row>
   <Row ss:AutoFitHeight="0">
    <Cell><Data ss:Type="String">A_64_P141985</Data></Cell>
    <Cell><Data ss:Type="Number">1</Data></Cell>
    <Cell ss:StyleID="s62"><Data ss:Type="Number">0.67700000000000005</Data></Cell>
    <Cell><Data ss:Type="Number">0.12674550000000001</Data></Cell>
   </Row>
   <Row ss:AutoFitHeight="0">
    <Cell><Data ss:Type="String">A_64_P054586</Data></Cell>
    <Cell><Data ss:Type="Number">1</Data></Cell>
    <Cell ss:StyleID="s62"><Data ss:Type="Number">0.67700000000000005</Data></Cell>
    <Cell><Data ss:Type="Number">-0.27478550000000002</Data></Cell>
    <Cell><Data ss:Type="String">NM_001135893</Data></Cell>
    <Cell><Data ss:Type="String">Usp9x</Data></Cell>
   </Row>
   <Row ss:AutoFitHeight="0">
    <Cell><Data ss:Type="String">A_64_P032698</Data></Cell>
    <Cell><Data ss:Type="Number">1</Data></Cell>
    <Cell ss:StyleID="s62"><Data ss:Type="Number">0.67700000000000005</Data></Cell>
    <Cell><Data ss:Type="Number">-9.4828099999999999E-2</Data></Cell>
    <Cell><Data ss:Type="String">XM_217963</Data></Cell>
    <Cell><Data ss:Type="String">LOC308198</Data></Cell>
   </Row>
   <Row ss:AutoFitHeight="0">
    <Cell><Data ss:Type="String">A_64_P056524</Data></Cell>
    <Cell><Data ss:Type="Number">1</Data></Cell>
    <Cell ss:StyleID="s62"><Data ss:Type="Number">0.67700000000000005</Data></Cell>
    <Cell><Data ss:Type="Number">0.15340609999999999</Data></Cell>
    <Cell><Data ss:Type="String">NM_173320</Data></Cell>
    <Cell><Data ss:Type="String">Vom2r75</Data></Cell>
   </Row>
   <Row ss:AutoFitHeight="0">
    <Cell><Data ss:Type="String">A_44_P198705</Data></Cell>
    <Cell><Data ss:Type="Number">1</Data></Cell>
    <Cell ss:StyleID="s62"><Data ss:Type="Number">0.67700000000000005</Data></Cell>
    <Cell><Data ss:Type="Number">6.2514E-2</Data></Cell>
    <Cell><Data ss:Type="String">NM_012578</Data></Cell>
    <Cell><Data ss:Type="String">H1f0</Data></Cell>
   </Row>
   <Row ss:AutoFitHeight="0">
    <Cell><Data ss:Type="String">A_64_P323347</Data></Cell>
    <Cell><Data ss:Type="Number">1</Data></Cell>
    <Cell ss:StyleID="s62"><Data ss:Type="Number">0.67700000000000005</Data></Cell>
    <Cell><Data ss:Type="Number">-0.33048787000000002</Data></Cell>
    <Cell><Data ss:Type="String">XM_002728212</Data></Cell>
    <Cell><Data ss:Type="String">LOC100361213</Data></Cell>
   </Row>
   <Row ss:AutoFitHeight="0">
    <Cell><Data ss:Type="String">A_64_P174001</Data></Cell>
    <Cell><Data ss:Type="Number">1</Data></Cell>
    <Cell ss:StyleID="s62"><Data ss:Type="Number">0.67700000000000005</Data></Cell>
    <Cell><Data ss:Type="Number">7.6946329999999993E-2</Data></Cell>
    <Cell><Data ss:Type="String">NM_178092</Data></Cell>
    <Cell><Data ss:Type="String">Slc4a10</Data></Cell>
   </Row>
   <Row ss:AutoFitHeight="0">
    <Cell><Data ss:Type="String">A_44_P1038885</Data></Cell>
    <Cell><Data ss:Type="Number">1</Data></Cell>
    <Cell ss:StyleID="s62"><Data ss:Type="Number">0.67700000000000005</Data></Cell>
    <Cell><Data ss:Type="Number">5.7276000000000001E-2</Data></Cell>
    <Cell><Data ss:Type="String">NM_001005530</Data></Cell>
    <Cell><Data ss:Type="String">Slc16a13</Data></Cell>
   </Row>
   <Row ss:AutoFitHeight="0">
    <Cell><Data ss:Type="String">A_44_P344475</Data></Cell>
    <Cell><Data ss:Type="Number">1</Data></Cell>
    <Cell ss:StyleID="s62"><Data ss:Type="Number">0.67700000000000005</Data></Cell>
    <Cell><Data ss:Type="Number">-7.6019669999999998E-2</Data></Cell>
    <Cell><Data ss:Type="String">NM_053522</Data></Cell>
    <Cell><Data ss:Type="String">Rhoq</Data></Cell>
   </Row>
   <Row ss:AutoFitHeight="0">
    <Cell><Data ss:Type="String">A_44_P276530</Data></Cell>
    <Cell><Data ss:Type="Number">1</Data></Cell>
    <Cell ss:StyleID="s62"><Data ss:Type="Number">0.67700000000000005</Data></Cell>
    <Cell><Data ss:Type="Number">-7.5908900000000001E-2</Data></Cell>
    <Cell><Data ss:Type="String">NM_001105927</Data></Cell>
    <Cell><Data ss:Type="String">Ogfod2</Data></Cell>
   </Row>
   <Row ss:AutoFitHeight="0">
    <Cell><Data ss:Type="String">A_64_P001632</Data></Cell>
    <Cell><Data ss:Type="Number">1</Data></Cell>
    <Cell ss:StyleID="s62"><Data ss:Type="Number">0.67700000000000005</Data></Cell>
    <Cell><Data ss:Type="Number">-7.3135829999999999E-2</Data></Cell>
   </Row>
   <Row ss:AutoFitHeight="0">
    <Cell><Data ss:Type="String">A_64_P017711</Data></Cell>
    <Cell><Data ss:Type="Number">1</Data></Cell>
    <Cell ss:StyleID="s62"><Data ss:Type="Number">0.67700000000000005</Data></Cell>
    <Cell><Data ss:Type="Number">-7.3942569999999999E-2</Data></Cell>
    <Cell><Data ss:Type="String">XM_229506</Data></Cell>
   </Row>
   <Row ss:AutoFitHeight="0">
    <Cell><Data ss:Type="String">A_44_P326917</Data></Cell>
    <Cell><Data ss:Type="Number">1</Data></Cell>
    <Cell ss:StyleID="s62"><Data ss:Type="Number">0.67700000000000005</Data></Cell>
    <Cell><Data ss:Type="Number">0.2123429</Data></Cell>
    <Cell><Data ss:Type="String">NM_031029</Data></Cell>
    <Cell><Data ss:Type="String">Gabrp</Data></Cell>
   </Row>
   <Row ss:AutoFitHeight="0">
    <Cell><Data ss:Type="String">A_44_P191055</Data></Cell>
    <Cell><Data ss:Type="Number">1</Data></Cell>
    <Cell ss:StyleID="s62"><Data ss:Type="Number">0.67700000000000005</Data></Cell>
    <Cell><Data ss:Type="Number">9.0771329999999997E-2</Data></Cell>
    <Cell><Data ss:Type="String">NM_001107693</Data></Cell>
    <Cell><Data ss:Type="String">Pogz</Data></Cell>
   </Row>
   <Row ss:AutoFitHeight="0">
    <Cell><Data ss:Type="String">A_44_P575687</Data></Cell>
    <Cell><Data ss:Type="Number">1</Data></Cell>
    <Cell ss:StyleID="s62"><Data ss:Type="Number">0.67700000000000005</Data></Cell>
    <Cell><Data ss:Type="Number">0.10926516999999999</Data></Cell>
    <Cell><Data ss:Type="String">XM_001077402</Data></Cell>
    <Cell><Data ss:Type="String">LOC691254</Data></Cell>
   </Row>
   <Row ss:AutoFitHeight="0">
    <Cell><Data ss:Type="String">A_64_P100123</Data></Cell>
    <Cell><Data ss:Type="Number">1</Data></Cell>
    <Cell ss:StyleID="s62"><Data ss:Type="Number">0.67700000000000005</Data></Cell>
    <Cell><Data ss:Type="Number">-7.2279830000000003E-2</Data></Cell>
    <Cell><Data ss:Type="String">NM_182821</Data></Cell>
    <Cell><Data ss:Type="String">Pxk</Data></Cell>
   </Row>
   <Row ss:AutoFitHeight="0">
    <Cell><Data ss:Type="String">A_64_P147988</Data></Cell>
    <Cell><Data ss:Type="Number">1</Data></Cell>
    <Cell ss:StyleID="s62"><Data ss:Type="Number">0.67700000000000005</Data></Cell>
    <Cell><Data ss:Type="Number">0.20193533</Data></Cell>
   </Row>
   <Row ss:AutoFitHeight="0">
    <Cell><Data ss:Type="String">A_64_P092817</Data></Cell>
    <Cell><Data ss:Type="Number">1</Data></Cell>
    <Cell ss:StyleID="s62"><Data ss:Type="Number">0.67700000000000005</Data></Cell>
    <Cell><Data ss:Type="Number">8.8593430000000001E-2</Data></Cell>
    <Cell><Data ss:Type="String">NM_133385</Data></Cell>
    <Cell><Data ss:Type="String">Ucn2</Data></Cell>
   </Row>
   <Row ss:AutoFitHeight="0">
    <Cell><Data ss:Type="String">A_64_P054672</Data></Cell>
    <Cell><Data ss:Type="Number">1</Data></Cell>
    <Cell ss:StyleID="s62"><Data ss:Type="Number">0.67700000000000005</Data></Cell>
    <Cell><Data ss:Type="Number">0.35369063000000001</Data></Cell>
    <Cell><Data ss:Type="String">XM_229427</Data></Cell>
   </Row>
   <Row ss:AutoFitHeight="0">
    <Cell><Data ss:Type="String">A_64_P050215</Data></Cell>
    <Cell><Data ss:Type="Number">1</Data></Cell>
    <Cell ss:StyleID="s62"><Data ss:Type="Number">0.67700000000000005</Data></Cell>
    <Cell><Data ss:Type="Number">0.1024675</Data></Cell>
   </Row>
   <Row ss:AutoFitHeight="0">
    <Cell><Data ss:Type="String">A_64_P131404</Data></Cell>
    <Cell><Data ss:Type="Number">1</Data></Cell>
    <Cell ss:StyleID="s62"><Data ss:Type="Number">0.67800000000000005</Data></Cell>
    <Cell><Data ss:Type="Number">-0.19045562999999999</Data></Cell>
    <Cell><Data ss:Type="String">NM_023998</Data></Cell>
    <Cell><Data ss:Type="String">Tas2r13</Data></Cell>
   </Row>
   <Row ss:AutoFitHeight="0">
    <Cell><Data ss:Type="String">A_64_P138835</Data></Cell>
    <Cell><Data ss:Type="Number">1</Data></Cell>
    <Cell ss:StyleID="s62"><Data ss:Type="Number">0.67800000000000005</Data></Cell>
    <Cell><Data ss:Type="Number">0.15008150000000001</Data></Cell>
    <Cell><Data ss:Type="String">NM_001030028</Data></Cell>
    <Cell><Data ss:Type="String">Elmo3</Data></Cell>
   </Row>
   <Row ss:AutoFitHeight="0">
    <Cell><Data ss:Type="String">A_44_P885377</Data></Cell>
    <Cell><Data ss:Type="Number">1</Data></Cell>
    <Cell ss:StyleID="s62"><Data ss:Type="Number">0.67800000000000005</Data></Cell>
    <Cell><Data ss:Type="Number">8.9112570000000002E-2</Data></Cell>
    <Cell><Data ss:Type="String">NM_001104633</Data></Cell>
    <Cell><Data ss:Type="String">Sema3d</Data></Cell>
   </Row>
   <Row ss:AutoFitHeight="0">
    <Cell><Data ss:Type="String">A_64_P082356</Data></Cell>
    <Cell><Data ss:Type="Number">1</Data></Cell>
    <Cell ss:StyleID="s62"><Data ss:Type="Number">0.67800000000000005</Data></Cell>
    <Cell><Data ss:Type="Number">0.20909630000000001</Data></Cell>
    <Cell><Data ss:Type="String">XM_001078640</Data></Cell>
    <Cell><Data ss:Type="String">LOC691522</Data></Cell>
   </Row>
   <Row ss:AutoFitHeight="0">
    <Cell><Data ss:Type="String">A_64_P097922</Data></Cell>
    <Cell><Data ss:Type="Number">1</Data></Cell>
    <Cell ss:StyleID="s62"><Data ss:Type="Number">0.67800000000000005</Data></Cell>
    <Cell><Data ss:Type="Number">-0.18910822999999999</Data></Cell>
    <Cell><Data ss:Type="String">NM_001000662</Data></Cell>
    <Cell><Data ss:Type="String">Olr582</Data></Cell>
   </Row>
   <Row ss:AutoFitHeight="0">
    <Cell><Data ss:Type="String">A_44_P487339</Data></Cell>
    <Cell><Data ss:Type="Number">1</Data></Cell>
    <Cell ss:StyleID="s62"><Data ss:Type="Number">0.67800000000000005</Data></Cell>
    <Cell><Data ss:Type="Number">6.6656670000000001E-2</Data></Cell>
    <Cell><Data ss:Type="String">NM_001047866</Data></Cell>
    <Cell><Data ss:Type="String">Cntnap5</Data></Cell>
   </Row>
   <Row ss:AutoFitHeight="0">
    <Cell><Data ss:Type="String">A_64_P004608</Data></Cell>
    <Cell><Data ss:Type="Number">1</Data></Cell>
    <Cell ss:StyleID="s62"><Data ss:Type="Number">0.67800000000000005</Data></Cell>
    <Cell><Data ss:Type="Number">0.13796683000000001</Data></Cell>
   </Row>
   <Row ss:AutoFitHeight="0">
    <Cell><Data ss:Type="String">A_64_P088000</Data></Cell>
    <Cell><Data ss:Type="Number">1</Data></Cell>
    <Cell ss:StyleID="s62"><Data ss:Type="Number">0.67800000000000005</Data></Cell>
    <Cell><Data ss:Type="Number">0.27356722999999999</Data></Cell>
   </Row>
   <Row ss:AutoFitHeight="0">
    <Cell><Data ss:Type="String">A_44_P451392</Data></Cell>
    <Cell><Data ss:Type="Number">1</Data></Cell>
    <Cell ss:StyleID="s62"><Data ss:Type="Number">0.67800000000000005</Data></Cell>
    <Cell><Data ss:Type="Number">-6.0786600000000003E-2</Data></Cell>
    <Cell><Data ss:Type="String">NM_001108023</Data></Cell>
    <Cell><Data ss:Type="String">Fbxo33</Data></Cell>
   </Row>
   <Row ss:AutoFitHeight="0">
    <Cell><Data ss:Type="String">A_64_P109312</Data></Cell>
    <Cell><Data ss:Type="Number">1</Data></Cell>
    <Cell ss:StyleID="s62"><Data ss:Type="Number">0.67800000000000005</Data></Cell>
    <Cell><Data ss:Type="Number">-0.21123520000000001</Data></Cell>
    <Cell><Data ss:Type="String">NM_001000746</Data></Cell>
    <Cell><Data ss:Type="String">Olr88</Data></Cell>
   </Row>
   <Row ss:AutoFitHeight="0">
    <Cell><Data ss:Type="String">A_64_P100811</Data></Cell>
    <Cell><Data ss:Type="Number">1</Data></Cell>
    <Cell ss:StyleID="s62"><Data ss:Type="Number">0.67800000000000005</Data></Cell>
    <Cell><Data ss:Type="Number">0.39850740000000001</Data></Cell>
   </Row>
   <Row ss:AutoFitHeight="0">
    <Cell><Data ss:Type="String">A_44_P127740</Data></Cell>
    <Cell><Data ss:Type="Number">1</Data></Cell>
    <Cell ss:StyleID="s62"><Data ss:Type="Number">0.67800000000000005</Data></Cell>
    <Cell><Data ss:Type="Number">0.11507833000000001</Data></Cell>
    <Cell><Data ss:Type="String">NM_001014085</Data></Cell>
    <Cell><Data ss:Type="String">Maf1</Data></Cell>
   </Row>
   <Row ss:AutoFitHeight="0">
    <Cell><Data ss:Type="String">A_43_P14131</Data></Cell>
    <Cell><Data ss:Type="Number">1</Data></Cell>
    <Cell ss:StyleID="s62"><Data ss:Type="Number">0.67800000000000005</Data></Cell>
    <Cell><Data ss:Type="Number">-0.1557615</Data></Cell>
    <Cell><Data ss:Type="String">AF279918</Data></Cell>
    <Cell><Data ss:Type="String">Rgs2</Data></Cell>
   </Row>
   <Row ss:AutoFitHeight="0">
    <Cell><Data ss:Type="String">A_64_P037729</Data></Cell>
    <Cell><Data ss:Type="Number">1</Data></Cell>
    <Cell ss:StyleID="s62"><Data ss:Type="Number">0.67800000000000005</Data></Cell>
    <Cell><Data ss:Type="Number">9.2015399999999997E-2</Data></Cell>
    <Cell><Data ss:Type="String">XM_001054523</Data></Cell>
    <Cell><Data ss:Type="String">LOC679800</Data></Cell>
   </Row>
   <Row ss:AutoFitHeight="0">
    <Cell><Data ss:Type="String">A_64_P048416</Data></Cell>
    <Cell><Data ss:Type="Number">1</Data></Cell>
    <Cell ss:StyleID="s62"><Data ss:Type="Number">0.67800000000000005</Data></Cell>
    <Cell><Data ss:Type="Number">-0.23791987000000001</Data></Cell>
   </Row>
   <Row ss:AutoFitHeight="0">
    <Cell><Data ss:Type="String">A_44_P868418</Data></Cell>
    <Cell><Data ss:Type="Number">1</Data></Cell>
    <Cell ss:StyleID="s62"><Data ss:Type="Number">0.67800000000000005</Data></Cell>
    <Cell><Data ss:Type="Number">7.8026330000000005E-2</Data></Cell>
    <Cell><Data ss:Type="String">NM_001106455</Data></Cell>
    <Cell><Data ss:Type="String">Igsf3</Data></Cell>
   </Row>
   <Row ss:AutoFitHeight="0">
    <Cell><Data ss:Type="String">A_64_P108294</Data></Cell>
    <Cell><Data ss:Type="Number">1</Data></Cell>
    <Cell ss:StyleID="s62"><Data ss:Type="Number">0.67800000000000005</Data></Cell>
    <Cell><Data ss:Type="Number">-7.6503269999999998E-2</Data></Cell>
    <Cell><Data ss:Type="String">NM_001039342</Data></Cell>
    <Cell><Data ss:Type="String">Zdhhc11</Data></Cell>
   </Row>
   <Row ss:AutoFitHeight="0">
    <Cell><Data ss:Type="String">A_64_P087479</Data></Cell>
    <Cell><Data ss:Type="Number">1</Data></Cell>
    <Cell ss:StyleID="s62"><Data ss:Type="Number">0.67800000000000005</Data></Cell>
    <Cell><Data ss:Type="Number">-0.27482327000000001</Data></Cell>
    <Cell><Data ss:Type="String">NM_147215</Data></Cell>
    <Cell><Data ss:Type="String">Obp3</Data></Cell>
   </Row>
   <Row ss:AutoFitHeight="0">
    <Cell><Data ss:Type="String">A_64_P094806</Data></Cell>
    <Cell><Data ss:Type="Number">1</Data></Cell>
    <Cell ss:StyleID="s62"><Data ss:Type="Number">0.67800000000000005</Data></Cell>
    <Cell><Data ss:Type="Number">-0.1036656</Data></Cell>
    <Cell><Data ss:Type="String">NM_001135084</Data></Cell>
    <Cell><Data ss:Type="String">Zfp322a</Data></Cell>
   </Row>
   <Row ss:AutoFitHeight="0">
    <Cell><Data ss:Type="String">A_42_P667782</Data></Cell>
    <Cell><Data ss:Type="Number">1</Data></Cell>
    <Cell ss:StyleID="s62"><Data ss:Type="Number">0.67800000000000005</Data></Cell>
    <Cell><Data ss:Type="Number">0.10743867</Data></Cell>
    <Cell><Data ss:Type="String">NM_001009673</Data></Cell>
    <Cell><Data ss:Type="String">Fastkd2</Data></Cell>
   </Row>
   <Row ss:AutoFitHeight="0">
    <Cell><Data ss:Type="String">A_64_P012546</Data></Cell>
    <Cell><Data ss:Type="Number">1</Data></Cell>
    <Cell ss:StyleID="s62"><Data ss:Type="Number">0.67800000000000005</Data></Cell>
    <Cell><Data ss:Type="Number">6.9450670000000006E-2</Data></Cell>
    <Cell><Data ss:Type="String">NM_022300</Data></Cell>
    <Cell><Data ss:Type="String">Basp1</Data></Cell>
   </Row>
   <Row ss:AutoFitHeight="0">
    <Cell><Data ss:Type="String">A_44_P146753</Data></Cell>
    <Cell><Data ss:Type="Number">1</Data></Cell>
    <Cell ss:StyleID="s62"><Data ss:Type="Number">0.67800000000000005</Data></Cell>
    <Cell><Data ss:Type="Number">0.24256153</Data></Cell>
    <Cell><Data ss:Type="String">NM_001000128</Data></Cell>
    <Cell><Data ss:Type="String">Olr39</Data></Cell>
   </Row>
   <Row ss:AutoFitHeight="0">
    <Cell><Data ss:Type="String">A_44_P128523</Data></Cell>
    <Cell><Data ss:Type="Number">1</Data></Cell>
    <Cell ss:StyleID="s62"><Data ss:Type="Number">0.67800000000000005</Data></Cell>
    <Cell><Data ss:Type="Number">-6.4729330000000002E-2</Data></Cell>
    <Cell><Data ss:Type="String">XM_001076846</Data></Cell>
    <Cell><Data ss:Type="String">RGD1565806</Data></Cell>
   </Row>
   <Row ss:AutoFitHeight="0">
    <Cell><Data ss:Type="String">A_44_P340434</Data></Cell>
    <Cell><Data ss:Type="Number">1</Data></Cell>
    <Cell ss:StyleID="s62"><Data ss:Type="Number">0.67800000000000005</Data></Cell>
    <Cell><Data ss:Type="Number">-0.25885970000000003</Data></Cell>
    <Cell><Data ss:Type="String">NM_001130499</Data></Cell>
    <Cell><Data ss:Type="String">Ttc38</Data></Cell>
   </Row>
   <Row ss:AutoFitHeight="0">
    <Cell><Data ss:Type="String">A_64_P134786</Data></Cell>
    <Cell><Data ss:Type="Number">1</Data></Cell>
    <Cell ss:StyleID="s62"><Data ss:Type="Number">0.67800000000000005</Data></Cell>
    <Cell><Data ss:Type="Number">0.17566192999999999</Data></Cell>
   </Row>
   <Row ss:AutoFitHeight="0">
    <Cell><Data ss:Type="String">A_64_P037626</Data></Cell>
    <Cell><Data ss:Type="Number">1</Data></Cell>
    <Cell ss:StyleID="s62"><Data ss:Type="Number">0.67800000000000005</Data></Cell>
    <Cell><Data ss:Type="Number">0.12631257000000001</Data></Cell>
    <Cell><Data ss:Type="String">XR_085574</Data></Cell>
   </Row>
   <Row ss:AutoFitHeight="0">
    <Cell><Data ss:Type="String">A_64_P165929</Data></Cell>
    <Cell><Data ss:Type="Number">1</Data></Cell>
    <Cell ss:StyleID="s62"><Data ss:Type="Number">0.67800000000000005</Data></Cell>
    <Cell><Data ss:Type="Number">-6.797367E-2</Data></Cell>
    <Cell><Data ss:Type="String">FQ232533</Data></Cell>
   </Row>
   <Row ss:AutoFitHeight="0">
    <Cell><Data ss:Type="String">A_44_P944342</Data></Cell>
    <Cell><Data ss:Type="Number">1</Data></Cell>
    <Cell ss:StyleID="s62"><Data ss:Type="Number">0.67800000000000005</Data></Cell>
    <Cell><Data ss:Type="Number">-0.42778582999999998</Data></Cell>
    <Cell><Data ss:Type="String">NM_001024296</Data></Cell>
    <Cell><Data ss:Type="String">LOC499418</Data></Cell>
   </Row>
   <Row ss:AutoFitHeight="0">
    <Cell><Data ss:Type="String">A_64_P007698</Data></Cell>
    <Cell><Data ss:Type="Number">1</Data></Cell>
    <Cell ss:StyleID="s62"><Data ss:Type="Number">0.67800000000000005</Data></Cell>
    <Cell><Data ss:Type="Number">-9.7762500000000002E-2</Data></Cell>
   </Row>
   <Row ss:AutoFitHeight="0">
    <Cell><Data ss:Type="String">A_64_P149970</Data></Cell>
    <Cell><Data ss:Type="Number">1</Data></Cell>
    <Cell ss:StyleID="s62"><Data ss:Type="Number">0.67800000000000005</Data></Cell>
    <Cell><Data ss:Type="Number">0.11723</Data></Cell>
   </Row>
   <Row ss:AutoFitHeight="0">
    <Cell><Data ss:Type="String">A_64_P153441</Data></Cell>
    <Cell><Data ss:Type="Number">1</Data></Cell>
    <Cell ss:StyleID="s62"><Data ss:Type="Number">0.67800000000000005</Data></Cell>
    <Cell><Data ss:Type="Number">-9.2367669999999999E-2</Data></Cell>
    <Cell><Data ss:Type="String">XM_001062160</Data></Cell>
   </Row>
   <Row ss:AutoFitHeight="0">
    <Cell><Data ss:Type="String">A_43_P13030</Data></Cell>
    <Cell><Data ss:Type="Number">1</Data></Cell>
    <Cell ss:StyleID="s62"><Data ss:Type="Number">0.67800000000000005</Data></Cell>
    <Cell><Data ss:Type="Number">8.457083E-2</Data></Cell>
    <Cell><Data ss:Type="String">NM_001108338</Data></Cell>
    <Cell><Data ss:Type="String">Fbxo21</Data></Cell>
   </Row>
   <Row ss:AutoFitHeight="0">
    <Cell><Data ss:Type="String">A_64_P033939</Data></Cell>
    <Cell><Data ss:Type="Number">1</Data></Cell>
    <Cell ss:StyleID="s62"><Data ss:Type="Number">0.67900000000000005</Data></Cell>
    <Cell><Data ss:Type="Number">-0.13498303</Data></Cell>
    <Cell><Data ss:Type="String">NM_033651</Data></Cell>
    <Cell><Data ss:Type="String">Mcm4</Data></Cell>
   </Row>
   <Row ss:AutoFitHeight="0">
    <Cell><Data ss:Type="String">A_64_P139789</Data></Cell>
    <Cell><Data ss:Type="Number">1</Data></Cell>
    <Cell ss:StyleID="s62"><Data ss:Type="Number">0.67900000000000005</Data></Cell>
    <Cell><Data ss:Type="Number">0.28812759999999998</Data></Cell>
   </Row>
   <Row ss:AutoFitHeight="0">
    <Cell><Data ss:Type="String">A_64_P074126</Data></Cell>
    <Cell><Data ss:Type="Number">1</Data></Cell>
    <Cell ss:StyleID="s62"><Data ss:Type="Number">0.67900000000000005</Data></Cell>
    <Cell><Data ss:Type="Number">0.55354809999999999</Data></Cell>
    <Cell><Data ss:Type="String">NM_001163921</Data></Cell>
    <Cell><Data ss:Type="String">Ccdc48</Data></Cell>
   </Row>
   <Row ss:AutoFitHeight="0">
    <Cell><Data ss:Type="String">A_44_P516160</Data></Cell>
    <Cell><Data ss:Type="Number">1</Data></Cell>
    <Cell ss:StyleID="s62"><Data ss:Type="Number">0.67900000000000005</Data></Cell>
    <Cell><Data ss:Type="Number">-0.20878912999999999</Data></Cell>
    <Cell><Data ss:Type="String">XM_237242</Data></Cell>
    <Cell><Data ss:Type="String">Abca12</Data></Cell>
   </Row>
   <Row ss:AutoFitHeight="0">
    <Cell><Data ss:Type="String">A_44_P313283</Data></Cell>
    <Cell><Data ss:Type="Number">1</Data></Cell>
    <Cell ss:StyleID="s62"><Data ss:Type="Number">0.67900000000000005</Data></Cell>
    <Cell><Data ss:Type="Number">6.2468999999999997E-2</Data></Cell>
    <Cell><Data ss:Type="String">NM_017116</Data></Cell>
    <Cell><Data ss:Type="String">Capn2</Data></Cell>
   </Row>
   <Row ss:AutoFitHeight="0">
    <Cell><Data ss:Type="String">A_43_P11980</Data></Cell>
    <Cell><Data ss:Type="Number">1</Data></Cell>
    <Cell ss:StyleID="s62"><Data ss:Type="Number">0.67900000000000005</Data></Cell>
    <Cell><Data ss:Type="Number">-0.12407303</Data></Cell>
    <Cell><Data ss:Type="String">NM_019211</Data></Cell>
    <Cell><Data ss:Type="String">Rasgrp1</Data></Cell>
   </Row>
   <Row ss:AutoFitHeight="0">
    <Cell><Data ss:Type="String">A_64_P157020</Data></Cell>
    <Cell><Data ss:Type="Number">1</Data></Cell>
    <Cell ss:StyleID="s62"><Data ss:Type="Number">0.67900000000000005</Data></Cell>
    <Cell><Data ss:Type="Number">-0.10167603</Data></Cell>
    <Cell><Data ss:Type="String">NM_001109244</Data></Cell>
    <Cell><Data ss:Type="String">Lbx2</Data></Cell>
   </Row>
   <Row ss:AutoFitHeight="0">
    <Cell><Data ss:Type="String">A_64_P120036</Data></Cell>
    <Cell><Data ss:Type="Number">1</Data></Cell>
    <Cell ss:StyleID="s62"><Data ss:Type="Number">0.67900000000000005</Data></Cell>
    <Cell><Data ss:Type="Number">0.1229403</Data></Cell>
    <Cell><Data ss:Type="String">AI385197</Data></Cell>
   </Row>
   <Row ss:AutoFitHeight="0">
    <Cell><Data ss:Type="String">A_64_P136492</Data></Cell>
    <Cell><Data ss:Type="Number">1</Data></Cell>
    <Cell ss:StyleID="s62"><Data ss:Type="Number">0.67900000000000005</Data></Cell>
    <Cell><Data ss:Type="Number">5.8735330000000002E-2</Data></Cell>
   </Row>
   <Row ss:AutoFitHeight="0">
    <Cell><Data ss:Type="String">A_64_P025381</Data></Cell>
    <Cell><Data ss:Type="Number">1</Data></Cell>
    <Cell ss:StyleID="s62"><Data ss:Type="Number">0.67900000000000005</Data></Cell>
    <Cell><Data ss:Type="Number">0.11710967</Data></Cell>
    <Cell><Data ss:Type="String">NM_053788</Data></Cell>
    <Cell><Data ss:Type="String">Stx1a</Data></Cell>
   </Row>
   <Row ss:AutoFitHeight="0">
    <Cell><Data ss:Type="String">A_44_P290257</Data></Cell>
    <Cell><Data ss:Type="Number">1</Data></Cell>
    <Cell ss:StyleID="s62"><Data ss:Type="Number">0.67900000000000005</Data></Cell>
    <Cell><Data ss:Type="Number">-0.17117077</Data></Cell>
    <Cell><Data ss:Type="String">NM_001000908</Data></Cell>
    <Cell><Data ss:Type="String">Olr1565</Data></Cell>
   </Row>
   <Row ss:AutoFitHeight="0">
    <Cell><Data ss:Type="String">A_44_P257563</Data></Cell>
    <Cell><Data ss:Type="Number">1</Data></Cell>
    <Cell ss:StyleID="s62"><Data ss:Type="Number">0.67900000000000005</Data></Cell>
    <Cell><Data ss:Type="Number">-0.11881087</Data></Cell>
    <Cell><Data ss:Type="String">NM_001100506</Data></Cell>
    <Cell><Data ss:Type="String">Cdk18</Data></Cell>
   </Row>
   <Row ss:AutoFitHeight="0">
    <Cell><Data ss:Type="String">A_64_P091940</Data></Cell>
    <Cell><Data ss:Type="Number">1</Data></Cell>
    <Cell ss:StyleID="s62"><Data ss:Type="Number">0.67900000000000005</Data></Cell>
    <Cell><Data ss:Type="Number">0.17758616999999999</Data></Cell>
    <Cell><Data ss:Type="String">NM_033237</Data></Cell>
    <Cell><Data ss:Type="String">Gal</Data></Cell>
   </Row>
   <Row ss:AutoFitHeight="0">
    <Cell><Data ss:Type="String">A_64_P008156</Data></Cell>
    <Cell><Data ss:Type="Number">1</Data></Cell>
    <Cell ss:StyleID="s62"><Data ss:Type="Number">0.67900000000000005</Data></Cell>
    <Cell><Data ss:Type="Number">0.23113267000000001</Data></Cell>
   </Row>
   <Row ss:AutoFitHeight="0">
    <Cell><Data ss:Type="String">A_64_P049510</Data></Cell>
    <Cell><Data ss:Type="Number">1</Data></Cell>
    <Cell ss:StyleID="s62"><Data ss:Type="Number">0.67900000000000005</Data></Cell>
    <Cell><Data ss:Type="Number">6.9131330000000005E-2</Data></Cell>
    <Cell><Data ss:Type="String">NM_138509</Data></Cell>
    <Cell><Data ss:Type="String">Mapre1</Data></Cell>
   </Row>
   <Row ss:AutoFitHeight="0">
    <Cell><Data ss:Type="String">A_64_P086302</Data></Cell>
    <Cell><Data ss:Type="Number">1</Data></Cell>
    <Cell ss:StyleID="s62"><Data ss:Type="Number">0.67900000000000005</Data></Cell>
    <Cell><Data ss:Type="Number">-9.805933E-2</Data></Cell>
   </Row>
   <Row ss:AutoFitHeight="0">
    <Cell><Data ss:Type="String">A_64_P109569</Data></Cell>
    <Cell><Data ss:Type="Number">1</Data></Cell>
    <Cell ss:StyleID="s62"><Data ss:Type="Number">0.67900000000000005</Data></Cell>
    <Cell><Data ss:Type="Number">0.17272967</Data></Cell>
    <Cell><Data ss:Type="String">NM_001000231</Data></Cell>
    <Cell><Data ss:Type="String">Olr288</Data></Cell>
   </Row>
   <Row ss:AutoFitHeight="0">
    <Cell><Data ss:Type="String">A_64_P164400</Data></Cell>
    <Cell><Data ss:Type="Number">1</Data></Cell>
    <Cell ss:StyleID="s62"><Data ss:Type="Number">0.67900000000000005</Data></Cell>
    <Cell><Data ss:Type="Number">-9.6259330000000004E-2</Data></Cell>
    <Cell><Data ss:Type="String">NM_001109507</Data></Cell>
    <Cell><Data ss:Type="String">Slirp</Data></Cell>
   </Row>
   <Row ss:AutoFitHeight="0">
    <Cell><Data ss:Type="String">A_44_P871389</Data></Cell>
    <Cell><Data ss:Type="Number">1</Data></Cell>
    <Cell ss:StyleID="s62"><Data ss:Type="Number">0.67900000000000005</Data></Cell>
    <Cell><Data ss:Type="Number">-0.20785073000000001</Data></Cell>
    <Cell><Data ss:Type="String">NM_001109255</Data></Cell>
    <Cell><Data ss:Type="String">Sspn</Data></Cell>
   </Row>
   <Row ss:AutoFitHeight="0">
    <Cell><Data ss:Type="String">A_64_P065624</Data></Cell>
    <Cell><Data ss:Type="Number">1</Data></Cell>
    <Cell ss:StyleID="s62"><Data ss:Type="Number">0.67900000000000005</Data></Cell>
    <Cell><Data ss:Type="Number">0.14183172999999999</Data></Cell>
    <Cell><Data ss:Type="String">XM_001065244</Data></Cell>
    <Cell><Data ss:Type="String">RGD1565129</Data></Cell>
   </Row>
   <Row ss:AutoFitHeight="0">
    <Cell><Data ss:Type="String">A_64_P140806</Data></Cell>
    <Cell><Data ss:Type="Number">1</Data></Cell>
    <Cell ss:StyleID="s62"><Data ss:Type="Number">0.67900000000000005</Data></Cell>
    <Cell><Data ss:Type="Number">7.6089669999999998E-2</Data></Cell>
   </Row>
   <Row ss:AutoFitHeight="0">
    <Cell><Data ss:Type="String">A_64_P058221</Data></Cell>
    <Cell><Data ss:Type="Number">1</Data></Cell>
    <Cell ss:StyleID="s62"><Data ss:Type="Number">0.67900000000000005</Data></Cell>
    <Cell><Data ss:Type="Number">-5.2166999999999998E-2</Data></Cell>
    <Cell><Data ss:Type="String">NM_139081</Data></Cell>
    <Cell><Data ss:Type="String">Oaz1</Data></Cell>
   </Row>
   <Row ss:AutoFitHeight="0">
    <Cell><Data ss:Type="String">A_64_P232256</Data></Cell>
    <Cell><Data ss:Type="Number">1</Data></Cell>
    <Cell ss:StyleID="s62"><Data ss:Type="Number">0.67900000000000005</Data></Cell>
    <Cell><Data ss:Type="Number">0.43872907</Data></Cell>
    <Cell><Data ss:Type="String">NM_001099460</Data></Cell>
    <Cell><Data ss:Type="String">Vom2r3</Data></Cell>
   </Row>
   <Row ss:AutoFitHeight="0">
    <Cell><Data ss:Type="String">A_42_P666951</Data></Cell>
    <Cell><Data ss:Type="Number">1</Data></Cell>
    <Cell ss:StyleID="s62"><Data ss:Type="Number">0.67900000000000005</Data></Cell>
    <Cell><Data ss:Type="Number">-0.16427937000000001</Data></Cell>
    <Cell><Data ss:Type="String">NM_134360</Data></Cell>
    <Cell><Data ss:Type="String">Cd40</Data></Cell>
   </Row>
   <Row ss:AutoFitHeight="0">
    <Cell><Data ss:Type="String">A_44_P606049</Data></Cell>
    <Cell><Data ss:Type="Number">1</Data></Cell>
    <Cell ss:StyleID="s62"><Data ss:Type="Number">0.67900000000000005</Data></Cell>
    <Cell><Data ss:Type="Number">-0.14588617000000001</Data></Cell>
   </Row>
   <Row ss:AutoFitHeight="0">
    <Cell><Data ss:Type="String">A_64_P153432</Data></Cell>
    <Cell><Data ss:Type="Number">1</Data></Cell>
    <Cell ss:StyleID="s62"><Data ss:Type="Number">0.67900000000000005</Data></Cell>
    <Cell><Data ss:Type="Number">9.540527E-2</Data></Cell>
    <Cell><Data ss:Type="String">NM_199377</Data></Cell>
    <Cell><Data ss:Type="String">Abcc12</Data></Cell>
   </Row>
   <Row ss:AutoFitHeight="0">
    <Cell><Data ss:Type="String">A_44_P429101</Data></Cell>
    <Cell><Data ss:Type="Number">1</Data></Cell>
    <Cell ss:StyleID="s62"><Data ss:Type="Number">0.67900000000000005</Data></Cell>
    <Cell><Data ss:Type="Number">5.3827399999999997E-2</Data></Cell>
    <Cell><Data ss:Type="String">NM_134341</Data></Cell>
    <Cell><Data ss:Type="String">Gykl1</Data></Cell>
   </Row>
   <Row ss:AutoFitHeight="0">
    <Cell><Data ss:Type="String">A_64_P142954</Data></Cell>
    <Cell><Data ss:Type="Number">1</Data></Cell>
    <Cell ss:StyleID="s62"><Data ss:Type="Number">0.67900000000000005</Data></Cell>
    <Cell><Data ss:Type="Number">-0.13164017</Data></Cell>
   </Row>
   <Row ss:AutoFitHeight="0">
    <Cell><Data ss:Type="String">A_64_P321220</Data></Cell>
    <Cell><Data ss:Type="Number">1</Data></Cell>
    <Cell ss:StyleID="s62"><Data ss:Type="Number">0.67900000000000005</Data></Cell>
    <Cell><Data ss:Type="Number">-0.30307826999999998</Data></Cell>
    <Cell><Data ss:Type="String">BC088306</Data></Cell>
    <Cell><Data ss:Type="String">LOC299567</Data></Cell>
   </Row>
   <Row ss:AutoFitHeight="0">
    <Cell><Data ss:Type="String">A_64_P059552</Data></Cell>
    <Cell><Data ss:Type="Number">1</Data></Cell>
    <Cell ss:StyleID="s62"><Data ss:Type="Number">0.67900000000000005</Data></Cell>
    <Cell><Data ss:Type="Number">-7.3171E-2</Data></Cell>
    <Cell><Data ss:Type="String">XM_235784</Data></Cell>
   </Row>
   <Row ss:AutoFitHeight="0">
    <Cell><Data ss:Type="String">A_44_P408395</Data></Cell>
    <Cell><Data ss:Type="Number">1</Data></Cell>
    <Cell ss:StyleID="s62"><Data ss:Type="Number">0.67900000000000005</Data></Cell>
    <Cell><Data ss:Type="Number">-6.7864300000000002E-2</Data></Cell>
    <Cell><Data ss:Type="String">NM_022228</Data></Cell>
    <Cell><Data ss:Type="String">Ugt2a1</Data></Cell>
   </Row>
   <Row ss:AutoFitHeight="0">
    <Cell><Data ss:Type="String">A_64_P007703</Data></Cell>
    <Cell><Data ss:Type="Number">1</Data></Cell>
    <Cell ss:StyleID="s62"><Data ss:Type="Number">0.67900000000000005</Data></Cell>
    <Cell><Data ss:Type="Number">0.26428810000000003</Data></Cell>
    <Cell><Data ss:Type="String">NM_031674</Data></Cell>
    <Cell><Data ss:Type="String">Ctla4</Data></Cell>
   </Row>
   <Row ss:AutoFitHeight="0">
    <Cell><Data ss:Type="String">A_64_P151547</Data></Cell>
    <Cell><Data ss:Type="Number">1</Data></Cell>
    <Cell ss:StyleID="s62"><Data ss:Type="Number">0.67900000000000005</Data></Cell>
    <Cell><Data ss:Type="Number">0.15853033</Data></Cell>
    <Cell><Data ss:Type="String">NM_001039609</Data></Cell>
    <Cell><Data ss:Type="String">Fnbp1l</Data></Cell>
   </Row>
   <Row ss:AutoFitHeight="0">
    <Cell><Data ss:Type="String">A_64_P048705</Data></Cell>
    <Cell><Data ss:Type="Number">1</Data></Cell>
    <Cell ss:StyleID="s62"><Data ss:Type="Number">0.68</Data></Cell>
    <Cell><Data ss:Type="Number">0.11155677</Data></Cell>
    <Cell><Data ss:Type="String">BC059164</Data></Cell>
    <Cell><Data ss:Type="String">LOC686041</Data></Cell>
   </Row>
   <Row ss:AutoFitHeight="0">
    <Cell><Data ss:Type="String">A_64_P049266</Data></Cell>
    <Cell><Data ss:Type="Number">1</Data></Cell>
    <Cell ss:StyleID="s62"><Data ss:Type="Number">0.68</Data></Cell>
    <Cell><Data ss:Type="Number">0.18783920000000001</Data></Cell>
    <Cell><Data ss:Type="String">NM_053712</Data></Cell>
    <Cell><Data ss:Type="String">Msx3</Data></Cell>
   </Row>
   <Row ss:AutoFitHeight="0">
    <Cell><Data ss:Type="String">A_64_P044177</Data></Cell>
    <Cell><Data ss:Type="Number">1</Data></Cell>
    <Cell ss:StyleID="s62"><Data ss:Type="Number">0.68</Data></Cell>
    <Cell><Data ss:Type="Number">9.2301670000000002E-2</Data></Cell>
    <Cell><Data ss:Type="String">NM_001163492</Data></Cell>
    <Cell><Data ss:Type="String">RGD1310324</Data></Cell>
   </Row>
   <Row ss:AutoFitHeight="0">
    <Cell><Data ss:Type="String">A_44_P550393</Data></Cell>
    <Cell><Data ss:Type="Number">1</Data></Cell>
    <Cell ss:StyleID="s62"><Data ss:Type="Number">0.68</Data></Cell>
    <Cell><Data ss:Type="Number">5.7594869999999999E-2</Data></Cell>
    <Cell><Data ss:Type="String">XM_341456</Data></Cell>
    <Cell><Data ss:Type="String">Adam18</Data></Cell>
   </Row>
   <Row ss:AutoFitHeight="0">
    <Cell><Data ss:Type="String">A_44_P1042473</Data></Cell>
    <Cell><Data ss:Type="Number">1</Data></Cell>
    <Cell ss:StyleID="s62"><Data ss:Type="Number">0.68</Data></Cell>
    <Cell><Data ss:Type="Number">-8.3860229999999994E-2</Data></Cell>
    <Cell><Data ss:Type="String">NM_139096</Data></Cell>
    <Cell><Data ss:Type="String">Lgals3bp</Data></Cell>
   </Row>
   <Row ss:AutoFitHeight="0">
    <Cell><Data ss:Type="String">A_44_P177950</Data></Cell>
    <Cell><Data ss:Type="Number">1</Data></Cell>
    <Cell ss:StyleID="s62"><Data ss:Type="Number">0.68</Data></Cell>
    <Cell><Data ss:Type="Number">-6.9196670000000002E-2</Data></Cell>
    <Cell><Data ss:Type="String">NM_001107217</Data></Cell>
    <Cell><Data ss:Type="String">Med28</Data></Cell>
   </Row>
   <Row ss:AutoFitHeight="0">
    <Cell><Data ss:Type="String">A_64_P098838</Data></Cell>
    <Cell><Data ss:Type="Number">1</Data></Cell>
    <Cell ss:StyleID="s62"><Data ss:Type="Number">0.68</Data></Cell>
    <Cell><Data ss:Type="Number">-9.4462669999999999E-2</Data></Cell>
    <Cell><Data ss:Type="String">NM_001107944</Data></Cell>
    <Cell><Data ss:Type="String">Klhl9</Data></Cell>
   </Row>
   <Row ss:AutoFitHeight="0">
    <Cell><Data ss:Type="String">A_64_P003572</Data></Cell>
    <Cell><Data ss:Type="Number">1</Data></Cell>
    <Cell ss:StyleID="s62"><Data ss:Type="Number">0.68</Data></Cell>
    <Cell><Data ss:Type="Number">-0.1416405</Data></Cell>
    <Cell><Data ss:Type="String">NM_001106784</Data></Cell>
    <Cell><Data ss:Type="String">Lgr5</Data></Cell>
   </Row>
   <Row ss:AutoFitHeight="0">
    <Cell><Data ss:Type="String">A_64_P005947</Data></Cell>
    <Cell><Data ss:Type="Number">1</Data></Cell>
    <Cell ss:StyleID="s62"><Data ss:Type="Number">0.68</Data></Cell>
    <Cell><Data ss:Type="Number">0.13230933</Data></Cell>
    <Cell><Data ss:Type="String">XM_001072231</Data></Cell>
    <Cell><Data ss:Type="String">LOC684862</Data></Cell>
   </Row>
   <Row ss:AutoFitHeight="0">
    <Cell><Data ss:Type="String">A_64_P087564</Data></Cell>
    <Cell><Data ss:Type="Number">1</Data></Cell>
    <Cell ss:StyleID="s62"><Data ss:Type="Number">0.68</Data></Cell>
    <Cell><Data ss:Type="Number">-7.8972070000000005E-2</Data></Cell>
    <Cell><Data ss:Type="String">NM_001191553</Data></Cell>
    <Cell><Data ss:Type="String">Ccdc85a</Data></Cell>
   </Row>
   <Row ss:AutoFitHeight="0">
    <Cell><Data ss:Type="String">A_44_P269964</Data></Cell>
    <Cell><Data ss:Type="Number">1</Data></Cell>
    <Cell ss:StyleID="s62"><Data ss:Type="Number">0.68</Data></Cell>
    <Cell><Data ss:Type="Number">-7.5170000000000001E-2</Data></Cell>
    <Cell><Data ss:Type="String">XR_086273</Data></Cell>
   </Row>
   <Row ss:AutoFitHeight="0">
    <Cell><Data ss:Type="String">A_64_P022845</Data></Cell>
    <Cell><Data ss:Type="Number">1</Data></Cell>
    <Cell ss:StyleID="s62"><Data ss:Type="Number">0.68</Data></Cell>
    <Cell><Data ss:Type="Number">-7.5909329999999997E-2</Data></Cell>
    <Cell><Data ss:Type="String">NM_001107911</Data></Cell>
    <Cell><Data ss:Type="String">Ppp1r8</Data></Cell>
   </Row>
   <Row ss:AutoFitHeight="0">
    <Cell><Data ss:Type="String">A_64_P155002</Data></Cell>
    <Cell><Data ss:Type="Number">1</Data></Cell>
    <Cell ss:StyleID="s62"><Data ss:Type="Number">0.68</Data></Cell>
    <Cell><Data ss:Type="Number">0.11099966999999999</Data></Cell>
   </Row>
   <Row ss:AutoFitHeight="0">
    <Cell><Data ss:Type="String">A_43_P10824</Data></Cell>
    <Cell><Data ss:Type="Number">1</Data></Cell>
    <Cell ss:StyleID="s62"><Data ss:Type="Number">0.68</Data></Cell>
    <Cell><Data ss:Type="Number">7.5249330000000003E-2</Data></Cell>
    <Cell><Data ss:Type="String">NM_001015010</Data></Cell>
    <Cell><Data ss:Type="String">Cib2</Data></Cell>
   </Row>
   <Row ss:AutoFitHeight="0">
    <Cell><Data ss:Type="String">A_64_P010368</Data></Cell>
    <Cell><Data ss:Type="Number">1</Data></Cell>
    <Cell ss:StyleID="s62"><Data ss:Type="Number">0.68</Data></Cell>
    <Cell><Data ss:Type="Number">-0.10613267</Data></Cell>
    <Cell><Data ss:Type="String">NM_001106479</Data></Cell>
    <Cell><Data ss:Type="String">Clcn6</Data></Cell>
   </Row>
   <Row ss:AutoFitHeight="0">
    <Cell><Data ss:Type="String">A_64_P027670</Data></Cell>
    <Cell><Data ss:Type="Number">1</Data></Cell>
    <Cell ss:StyleID="s62"><Data ss:Type="Number">0.68</Data></Cell>
    <Cell><Data ss:Type="Number">0.30514502999999998</Data></Cell>
   </Row>
   <Row ss:AutoFitHeight="0">
    <Cell><Data ss:Type="String">A_64_P012411</Data></Cell>
    <Cell><Data ss:Type="Number">1</Data></Cell>
    <Cell ss:StyleID="s62"><Data ss:Type="Number">0.68</Data></Cell>
    <Cell><Data ss:Type="Number">-0.16255766999999999</Data></Cell>
   </Row>
   <Row ss:AutoFitHeight="0">
    <Cell><Data ss:Type="String">A_64_P120100</Data></Cell>
    <Cell><Data ss:Type="Number">1</Data></Cell>
    <Cell ss:StyleID="s62"><Data ss:Type="Number">0.68</Data></Cell>
    <Cell><Data ss:Type="Number">7.0634669999999997E-2</Data></Cell>
    <Cell><Data ss:Type="String">XM_001059720</Data></Cell>
    <Cell><Data ss:Type="String">RGD1562397</Data></Cell>
   </Row>
   <Row ss:AutoFitHeight="0">
    <Cell><Data ss:Type="String">A_64_P008161</Data></Cell>
    <Cell><Data ss:Type="Number">1</Data></Cell>
    <Cell ss:StyleID="s62"><Data ss:Type="Number">0.68</Data></Cell>
    <Cell><Data ss:Type="Number">0.15687113</Data></Cell>
    <Cell><Data ss:Type="String">NM_001109609</Data></Cell>
    <Cell><Data ss:Type="String">Lingo3</Data></Cell>
   </Row>
   <Row ss:AutoFitHeight="0">
    <Cell><Data ss:Type="String">A_64_P084273</Data></Cell>
    <Cell><Data ss:Type="Number">1</Data></Cell>
    <Cell ss:StyleID="s62"><Data ss:Type="Number">0.68</Data></Cell>
    <Cell><Data ss:Type="Number">0.15066767</Data></Cell>
    <Cell><Data ss:Type="String">XM_001074093</Data></Cell>
    <Cell><Data ss:Type="String">LOC686437</Data></Cell>
   </Row>
   <Row ss:AutoFitHeight="0">
    <Cell><Data ss:Type="String">A_42_P625546</Data></Cell>
    <Cell><Data ss:Type="Number">1</Data></Cell>
    <Cell ss:StyleID="s62"><Data ss:Type="Number">0.68</Data></Cell>
    <Cell><Data ss:Type="Number">-6.732233E-2</Data></Cell>
    <Cell><Data ss:Type="String">NM_001024870</Data></Cell>
    <Cell><Data ss:Type="String">Ctnnbl1</Data></Cell>
   </Row>
   <Row ss:AutoFitHeight="0">
    <Cell><Data ss:Type="String">A_64_P094362</Data></Cell>
    <Cell><Data ss:Type="Number">1</Data></Cell>
    <Cell ss:StyleID="s62"><Data ss:Type="Number">0.68</Data></Cell>
    <Cell><Data ss:Type="Number">0.10083</Data></Cell>
    <Cell><Data ss:Type="String">NM_053575</Data></Cell>
    <Cell><Data ss:Type="String">Cabin1</Data></Cell>
   </Row>
   <Row ss:AutoFitHeight="0">
    <Cell><Data ss:Type="String">A_64_P039756</Data></Cell>
    <Cell><Data ss:Type="Number">1</Data></Cell>
    <Cell ss:StyleID="s62"><Data ss:Type="Number">0.68</Data></Cell>
    <Cell><Data ss:Type="Number">-0.25594729999999999</Data></Cell>
   </Row>
   <Row ss:AutoFitHeight="0">
    <Cell><Data ss:Type="String">A_43_P13105</Data></Cell>
    <Cell><Data ss:Type="Number">1</Data></Cell>
    <Cell ss:StyleID="s62"><Data ss:Type="Number">0.68</Data></Cell>
    <Cell><Data ss:Type="Number">0.17146666999999999</Data></Cell>
    <Cell><Data ss:Type="String">NM_130404</Data></Cell>
    <Cell><Data ss:Type="String">Serpinb7</Data></Cell>
   </Row>
   <Row ss:AutoFitHeight="0">
    <Cell><Data ss:Type="String">A_64_P017871</Data></Cell>
    <Cell><Data ss:Type="Number">1</Data></Cell>
    <Cell ss:StyleID="s62"><Data ss:Type="Number">0.68</Data></Cell>
    <Cell><Data ss:Type="Number">-0.25723907000000001</Data></Cell>
    <Cell><Data ss:Type="String">NM_001000605</Data></Cell>
    <Cell><Data ss:Type="String">Olr782</Data></Cell>
   </Row>
   <Row ss:AutoFitHeight="0">
    <Cell><Data ss:Type="String">A_64_P098848</Data></Cell>
    <Cell><Data ss:Type="Number">1</Data></Cell>
    <Cell ss:StyleID="s62"><Data ss:Type="Number">0.68</Data></Cell>
    <Cell><Data ss:Type="Number">7.6949299999999998E-2</Data></Cell>
   </Row>
   <Row ss:AutoFitHeight="0">
    <Cell><Data ss:Type="String">A_64_P097754</Data></Cell>
    <Cell><Data ss:Type="Number">1</Data></Cell>
    <Cell ss:StyleID="s62"><Data ss:Type="Number">0.68</Data></Cell>
    <Cell><Data ss:Type="Number">-0.31201036999999998</Data></Cell>
   </Row>
   <Row ss:AutoFitHeight="0">
    <Cell><Data ss:Type="String">A_64_P001809</Data></Cell>
    <Cell><Data ss:Type="Number">1</Data></Cell>
    <Cell ss:StyleID="s62"><Data ss:Type="Number">0.68</Data></Cell>
    <Cell><Data ss:Type="Number">-0.12166973</Data></Cell>
    <Cell><Data ss:Type="String">NM_001000713</Data></Cell>
    <Cell><Data ss:Type="String">Olr1523</Data></Cell>
   </Row>
   <Row ss:AutoFitHeight="0">
    <Cell><Data ss:Type="String">A_44_P103215</Data></Cell>
    <Cell><Data ss:Type="Number">1</Data></Cell>
    <Cell ss:StyleID="s62"><Data ss:Type="Number">0.68</Data></Cell>
    <Cell><Data ss:Type="Number">-0.12981913</Data></Cell>
    <Cell><Data ss:Type="String">NM_001105732</Data></Cell>
    <Cell><Data ss:Type="String">Sec23a</Data></Cell>
   </Row>
   <Row ss:AutoFitHeight="0">
    <Cell><Data ss:Type="String">A_64_P014918</Data></Cell>
    <Cell><Data ss:Type="Number">1</Data></Cell>
    <Cell ss:StyleID="s62"><Data ss:Type="Number">0.68</Data></Cell>
    <Cell><Data ss:Type="Number">7.9282169999999999E-2</Data></Cell>
    <Cell><Data ss:Type="String">NM_001108246</Data></Cell>
    <Cell><Data ss:Type="String">Ddx3x</Data></Cell>
   </Row>
   <Row ss:AutoFitHeight="0">
    <Cell><Data ss:Type="String">A_64_P084947</Data></Cell>
    <Cell><Data ss:Type="Number">1</Data></Cell>
    <Cell ss:StyleID="s62"><Data ss:Type="Number">0.68</Data></Cell>
    <Cell><Data ss:Type="Number">8.4436330000000004E-2</Data></Cell>
    <Cell><Data ss:Type="String">XM_001068086</Data></Cell>
    <Cell><Data ss:Type="String">LOC363306</Data></Cell>
   </Row>
   <Row ss:AutoFitHeight="0">
    <Cell><Data ss:Type="String">A_64_P094065</Data></Cell>
    <Cell><Data ss:Type="Number">1</Data></Cell>
    <Cell ss:StyleID="s62"><Data ss:Type="Number">0.68</Data></Cell>
    <Cell><Data ss:Type="Number">-9.3116829999999998E-2</Data></Cell>
    <Cell><Data ss:Type="String">NM_012773</Data></Cell>
    <Cell><Data ss:Type="String">Akap11</Data></Cell>
   </Row>
   <Row ss:AutoFitHeight="0">
    <Cell><Data ss:Type="String">A_44_P606749</Data></Cell>
    <Cell><Data ss:Type="Number">1</Data></Cell>
    <Cell ss:StyleID="s62"><Data ss:Type="Number">0.68</Data></Cell>
    <Cell><Data ss:Type="Number">7.1266330000000003E-2</Data></Cell>
    <Cell><Data ss:Type="String">NM_001012038</Data></Cell>
    <Cell><Data ss:Type="String">Mtmr3</Data></Cell>
   </Row>
   <Row ss:AutoFitHeight="0">
    <Cell><Data ss:Type="String">A_64_P397603</Data></Cell>
    <Cell><Data ss:Type="Number">1</Data></Cell>
    <Cell ss:StyleID="s62"><Data ss:Type="Number">0.68</Data></Cell>
    <Cell><Data ss:Type="Number">-0.30915232999999998</Data></Cell>
    <Cell><Data ss:Type="String">FQ099121</Data></Cell>
   </Row>
   <Row ss:AutoFitHeight="0">
    <Cell><Data ss:Type="String">A_64_P032668</Data></Cell>
    <Cell><Data ss:Type="Number">1</Data></Cell>
    <Cell ss:StyleID="s62"><Data ss:Type="Number">0.68</Data></Cell>
    <Cell><Data ss:Type="Number">-7.98069E-2</Data></Cell>
    <Cell><Data ss:Type="String">NM_001006992</Data></Cell>
    <Cell><Data ss:Type="String">Ang1</Data></Cell>
   </Row>
   <Row ss:AutoFitHeight="0">
    <Cell><Data ss:Type="String">A_64_P048720</Data></Cell>
    <Cell><Data ss:Type="Number">1</Data></Cell>
    <Cell ss:StyleID="s62"><Data ss:Type="Number">0.68</Data></Cell>
    <Cell><Data ss:Type="Number">-8.9047329999999994E-2</Data></Cell>
    <Cell><Data ss:Type="String">NM_138539</Data></Cell>
    <Cell><Data ss:Type="String">Dnase2a</Data></Cell>
   </Row>
   <Row ss:AutoFitHeight="0">
    <Cell><Data ss:Type="String">A_64_P024997</Data></Cell>
    <Cell><Data ss:Type="Number">1</Data></Cell>
    <Cell ss:StyleID="s62"><Data ss:Type="Number">0.68</Data></Cell>
    <Cell><Data ss:Type="Number">-0.16916</Data></Cell>
   </Row>
   <Row ss:AutoFitHeight="0">
    <Cell><Data ss:Type="String">A_44_P930446</Data></Cell>
    <Cell><Data ss:Type="Number">1</Data></Cell>
    <Cell ss:StyleID="s62"><Data ss:Type="Number">0.68</Data></Cell>
    <Cell><Data ss:Type="Number">0.2902014</Data></Cell>
    <Cell><Data ss:Type="String">XM_001062249</Data></Cell>
    <Cell><Data ss:Type="String">She</Data></Cell>
   </Row>
   <Row ss:AutoFitHeight="0">
    <Cell><Data ss:Type="String">A_64_P022790</Data></Cell>
    <Cell><Data ss:Type="Number">1</Data></Cell>
    <Cell ss:StyleID="s62"><Data ss:Type="Number">0.68100000000000005</Data></Cell>
    <Cell><Data ss:Type="Number">0.13786209999999999</Data></Cell>
    <Cell><Data ss:Type="String">NM_001134863</Data></Cell>
    <Cell><Data ss:Type="String">Stox2</Data></Cell>
   </Row>
   <Row ss:AutoFitHeight="0">
    <Cell><Data ss:Type="String">A_64_P076232</Data></Cell>
    <Cell><Data ss:Type="Number">1</Data></Cell>
    <Cell ss:StyleID="s62"><Data ss:Type="Number">0.68100000000000005</Data></Cell>
    <Cell><Data ss:Type="Number">-0.13477547000000001</Data></Cell>
    <Cell><Data ss:Type="String">XM_001072229</Data></Cell>
    <Cell><Data ss:Type="String">LOC684861</Data></Cell>
   </Row>
   <Row ss:AutoFitHeight="0">
    <Cell><Data ss:Type="String">A_64_P083725</Data></Cell>
    <Cell><Data ss:Type="Number">1</Data></Cell>
    <Cell ss:StyleID="s62"><Data ss:Type="Number">0.68100000000000005</Data></Cell>
    <Cell><Data ss:Type="Number">-8.6479329999999993E-2</Data></Cell>
   </Row>
   <Row ss:AutoFitHeight="0">
    <Cell><Data ss:Type="String">A_64_P058274</Data></Cell>
    <Cell><Data ss:Type="Number">1</Data></Cell>
    <Cell ss:StyleID="s62"><Data ss:Type="Number">0.68100000000000005</Data></Cell>
    <Cell><Data ss:Type="Number">-5.6891999999999998E-2</Data></Cell>
   </Row>
   <Row ss:AutoFitHeight="0">
    <Cell><Data ss:Type="String">A_64_P162713</Data></Cell>
    <Cell><Data ss:Type="Number">1</Data></Cell>
    <Cell ss:StyleID="s62"><Data ss:Type="Number">0.68100000000000005</Data></Cell>
    <Cell><Data ss:Type="Number">0.21057243</Data></Cell>
   </Row>
   <Row ss:AutoFitHeight="0">
    <Cell><Data ss:Type="String">A_64_P038384</Data></Cell>
    <Cell><Data ss:Type="Number">1</Data></Cell>
    <Cell ss:StyleID="s62"><Data ss:Type="Number">0.68100000000000005</Data></Cell>
    <Cell><Data ss:Type="Number">0.1002305</Data></Cell>
    <Cell><Data ss:Type="String">NM_001108654</Data></Cell>
    <Cell><Data ss:Type="String">Tox</Data></Cell>
   </Row>
   <Row ss:AutoFitHeight="0">
    <Cell><Data ss:Type="String">A_64_P076705</Data></Cell>
    <Cell><Data ss:Type="Number">1</Data></Cell>
    <Cell ss:StyleID="s62"><Data ss:Type="Number">0.68100000000000005</Data></Cell>
    <Cell><Data ss:Type="Number">9.1329670000000002E-2</Data></Cell>
    <Cell><Data ss:Type="String">NM_017088</Data></Cell>
    <Cell><Data ss:Type="String">Gdi1</Data></Cell>
   </Row>
   <Row ss:AutoFitHeight="0">
    <Cell><Data ss:Type="String">A_64_P085846</Data></Cell>
    <Cell><Data ss:Type="Number">1</Data></Cell>
    <Cell ss:StyleID="s62"><Data ss:Type="Number">0.68100000000000005</Data></Cell>
    <Cell><Data ss:Type="Number">-0.11556383000000001</Data></Cell>
    <Cell><Data ss:Type="String">NM_013146</Data></Cell>
    <Cell><Data ss:Type="String">Cald1</Data></Cell>
   </Row>
   <Row ss:AutoFitHeight="0">
    <Cell><Data ss:Type="String">A_64_P095116</Data></Cell>
    <Cell><Data ss:Type="Number">1</Data></Cell>
    <Cell ss:StyleID="s62"><Data ss:Type="Number">0.68100000000000005</Data></Cell>
    <Cell><Data ss:Type="Number">-0.1127155</Data></Cell>
   </Row>
   <Row ss:AutoFitHeight="0">
    <Cell><Data ss:Type="String">A_64_P018476</Data></Cell>
    <Cell><Data ss:Type="Number">1</Data></Cell>
    <Cell ss:StyleID="s62"><Data ss:Type="Number">0.68100000000000005</Data></Cell>
    <Cell><Data ss:Type="Number">-0.23013407</Data></Cell>
    <Cell><Data ss:Type="String">NM_001163607</Data></Cell>
    <Cell><Data ss:Type="String">Wnk3</Data></Cell>
   </Row>
   <Row ss:AutoFitHeight="0">
    <Cell><Data ss:Type="String">A_64_P057594</Data></Cell>
    <Cell><Data ss:Type="Number">1</Data></Cell>
    <Cell ss:StyleID="s62"><Data ss:Type="Number">0.68100000000000005</Data></Cell>
    <Cell><Data ss:Type="Number">8.7322999999999998E-2</Data></Cell>
    <Cell><Data ss:Type="String">NM_019315</Data></Cell>
    <Cell><Data ss:Type="String">Kcnn3</Data></Cell>
   </Row>
   <Row ss:AutoFitHeight="0">
    <Cell><Data ss:Type="String">A_44_P123033</Data></Cell>
    <Cell><Data ss:Type="Number">1</Data></Cell>
    <Cell ss:StyleID="s62"><Data ss:Type="Number">0.68100000000000005</Data></Cell>
    <Cell><Data ss:Type="Number">-7.564833E-2</Data></Cell>
    <Cell><Data ss:Type="String">NM_001047093</Data></Cell>
    <Cell><Data ss:Type="String">Klhl5</Data></Cell>
   </Row>
   <Row ss:AutoFitHeight="0">
    <Cell><Data ss:Type="String">A_64_P001892</Data></Cell>
    <Cell><Data ss:Type="Number">1</Data></Cell>
    <Cell ss:StyleID="s62"><Data ss:Type="Number">0.68100000000000005</Data></Cell>
    <Cell><Data ss:Type="Number">-9.6929000000000001E-2</Data></Cell>
    <Cell><Data ss:Type="String">NM_001033889</Data></Cell>
    <Cell><Data ss:Type="String">Cog7</Data></Cell>
   </Row>
   <Row ss:AutoFitHeight="0">
    <Cell><Data ss:Type="String">A_43_P12274</Data></Cell>
    <Cell><Data ss:Type="Number">1</Data></Cell>
    <Cell ss:StyleID="s62"><Data ss:Type="Number">0.68100000000000005</Data></Cell>
    <Cell><Data ss:Type="Number">-0.17602687</Data></Cell>
    <Cell><Data ss:Type="String">NM_022634</Data></Cell>
    <Cell><Data ss:Type="String">Lst1</Data></Cell>
   </Row>
   <Row ss:AutoFitHeight="0">
    <Cell><Data ss:Type="String">A_64_P100949</Data></Cell>
    <Cell><Data ss:Type="Number">1</Data></Cell>
    <Cell ss:StyleID="s62"><Data ss:Type="Number">0.68100000000000005</Data></Cell>
    <Cell><Data ss:Type="Number">-6.3363000000000003E-2</Data></Cell>
    <Cell><Data ss:Type="String">XM_001064201</Data></Cell>
    <Cell><Data ss:Type="String">RGD1564839</Data></Cell>
   </Row>
   <Row ss:AutoFitHeight="0">
    <Cell><Data ss:Type="String">A_64_P138150</Data></Cell>
    <Cell><Data ss:Type="Number">1</Data></Cell>
    <Cell ss:StyleID="s62"><Data ss:Type="Number">0.68100000000000005</Data></Cell>
    <Cell><Data ss:Type="Number">-0.14214750000000001</Data></Cell>
    <Cell><Data ss:Type="String">NM_001105904</Data></Cell>
    <Cell><Data ss:Type="String">Cd209a</Data></Cell>
   </Row>
   <Row ss:AutoFitHeight="0">
    <Cell><Data ss:Type="String">A_64_P043561</Data></Cell>
    <Cell><Data ss:Type="Number">1</Data></Cell>
    <Cell ss:StyleID="s62"><Data ss:Type="Number">0.68100000000000005</Data></Cell>
    <Cell><Data ss:Type="Number">-0.11740847</Data></Cell>
    <Cell><Data ss:Type="String">XM_002725567</Data></Cell>
   </Row>
   <Row ss:AutoFitHeight="0">
    <Cell><Data ss:Type="String">A_44_P449938</Data></Cell>
    <Cell><Data ss:Type="Number">1</Data></Cell>
    <Cell ss:StyleID="s62"><Data ss:Type="Number">0.68100000000000005</Data></Cell>
    <Cell><Data ss:Type="Number">-0.1540782</Data></Cell>
    <Cell><Data ss:Type="String">NM_053608</Data></Cell>
    <Cell><Data ss:Type="String">Kcnj13</Data></Cell>
   </Row>
   <Row ss:AutoFitHeight="0">
    <Cell><Data ss:Type="String">A_64_P043986</Data></Cell>
    <Cell><Data ss:Type="Number">1</Data></Cell>
    <Cell ss:StyleID="s62"><Data ss:Type="Number">0.68100000000000005</Data></Cell>
    <Cell><Data ss:Type="Number">0.31817907000000001</Data></Cell>
    <Cell><Data ss:Type="String">NR_033180</Data></Cell>
    <Cell><Data ss:Type="String">Aoc2-ps1</Data></Cell>
   </Row>
   <Row ss:AutoFitHeight="0">
    <Cell><Data ss:Type="String">A_64_P119413</Data></Cell>
    <Cell><Data ss:Type="Number">1</Data></Cell>
    <Cell ss:StyleID="s62"><Data ss:Type="Number">0.68100000000000005</Data></Cell>
    <Cell><Data ss:Type="Number">6.8081329999999995E-2</Data></Cell>
    <Cell><Data ss:Type="String">NM_013193</Data></Cell>
    <Cell><Data ss:Type="String">Nf2</Data></Cell>
   </Row>
   <Row ss:AutoFitHeight="0">
    <Cell><Data ss:Type="String">A_64_P157823</Data></Cell>
    <Cell><Data ss:Type="Number">1</Data></Cell>
    <Cell ss:StyleID="s62"><Data ss:Type="Number">0.68100000000000005</Data></Cell>
    <Cell><Data ss:Type="Number">0.18954699999999999</Data></Cell>
    <Cell><Data ss:Type="String">BC079396</Data></Cell>
    <Cell><Data ss:Type="String">Pde12</Data></Cell>
   </Row>
   <Row ss:AutoFitHeight="0">
    <Cell><Data ss:Type="String">A_44_P252816</Data></Cell>
    <Cell><Data ss:Type="Number">1</Data></Cell>
    <Cell ss:StyleID="s62"><Data ss:Type="Number">0.68100000000000005</Data></Cell>
    <Cell><Data ss:Type="Number">8.833423E-2</Data></Cell>
    <Cell><Data ss:Type="String">NM_012619</Data></Cell>
    <Cell><Data ss:Type="String">Pah</Data></Cell>
   </Row>
   <Row ss:AutoFitHeight="0">
    <Cell><Data ss:Type="String">A_64_P124540</Data></Cell>
    <Cell><Data ss:Type="Number">1</Data></Cell>
    <Cell ss:StyleID="s62"><Data ss:Type="Number">0.68100000000000005</Data></Cell>
    <Cell><Data ss:Type="Number">-0.185611</Data></Cell>
   </Row>
   <Row ss:AutoFitHeight="0">
    <Cell><Data ss:Type="String">A_43_P23152</Data></Cell>
    <Cell><Data ss:Type="Number">1</Data></Cell>
    <Cell ss:StyleID="s62"><Data ss:Type="Number">0.68100000000000005</Data></Cell>
    <Cell><Data ss:Type="Number">7.1285100000000004E-2</Data></Cell>
    <Cell><Data ss:Type="String">NM_001013430</Data></Cell>
    <Cell><Data ss:Type="String">Rhoh</Data></Cell>
   </Row>
   <Row ss:AutoFitHeight="0">
    <Cell><Data ss:Type="String">A_64_P163688</Data></Cell>
    <Cell><Data ss:Type="Number">1</Data></Cell>
    <Cell ss:StyleID="s62"><Data ss:Type="Number">0.68100000000000005</Data></Cell>
    <Cell><Data ss:Type="Number">0.17071339999999999</Data></Cell>
    <Cell><Data ss:Type="String">XM_001070093</Data></Cell>
   </Row>
   <Row ss:AutoFitHeight="0">
    <Cell><Data ss:Type="String">A_44_P114892</Data></Cell>
    <Cell><Data ss:Type="Number">1</Data></Cell>
    <Cell ss:StyleID="s62"><Data ss:Type="Number">0.68100000000000005</Data></Cell>
    <Cell><Data ss:Type="Number">-0.113827</Data></Cell>
   </Row>
   <Row ss:AutoFitHeight="0">
    <Cell><Data ss:Type="String">A_64_P083944</Data></Cell>
    <Cell><Data ss:Type="Number">1</Data></Cell>
    <Cell ss:StyleID="s62"><Data ss:Type="Number">0.68100000000000005</Data></Cell>
    <Cell><Data ss:Type="Number">-0.23263407</Data></Cell>
   </Row>
   <Row ss:AutoFitHeight="0">
    <Cell><Data ss:Type="String">ERCC-00061_161</Data></Cell>
    <Cell><Data ss:Type="Number">1</Data></Cell>
    <Cell ss:StyleID="s62"><Data ss:Type="Number">0.68100000000000005</Data></Cell>
    <Cell><Data ss:Type="Number">5.4788770000000001E-2</Data></Cell>
   </Row>
   <Row ss:AutoFitHeight="0">
    <Cell><Data ss:Type="String">A_64_P146268</Data></Cell>
    <Cell><Data ss:Type="Number">1</Data></Cell>
    <Cell ss:StyleID="s62"><Data ss:Type="Number">0.68100000000000005</Data></Cell>
    <Cell><Data ss:Type="Number">-0.47752157000000001</Data></Cell>
   </Row>
   <Row ss:AutoFitHeight="0">
    <Cell><Data ss:Type="String">A_64_P094796</Data></Cell>
    <Cell><Data ss:Type="Number">1</Data></Cell>
    <Cell ss:StyleID="s62"><Data ss:Type="Number">0.68100000000000005</Data></Cell>
    <Cell><Data ss:Type="Number">8.0176300000000006E-2</Data></Cell>
    <Cell><Data ss:Type="String">NM_133513</Data></Cell>
    <Cell><Data ss:Type="String">Prol1</Data></Cell>
   </Row>
   <Row ss:AutoFitHeight="0">
    <Cell><Data ss:Type="String">A_44_P1050480</Data></Cell>
    <Cell><Data ss:Type="Number">1</Data></Cell>
    <Cell ss:StyleID="s62"><Data ss:Type="Number">0.68100000000000005</Data></Cell>
    <Cell><Data ss:Type="Number">-0.24087520000000001</Data></Cell>
    <Cell><Data ss:Type="String">NM_053882</Data></Cell>
    <Cell><Data ss:Type="String">Ecm1</Data></Cell>
   </Row>
   <Row ss:AutoFitHeight="0">
    <Cell><Data ss:Type="String">A_64_P028036</Data></Cell>
    <Cell><Data ss:Type="Number">1</Data></Cell>
    <Cell ss:StyleID="s62"><Data ss:Type="Number">0.68100000000000005</Data></Cell>
    <Cell><Data ss:Type="Number">7.6443670000000005E-2</Data></Cell>
    <Cell><Data ss:Type="String">NM_033234</Data></Cell>
    <Cell><Data ss:Type="String">Hbb</Data></Cell>
   </Row>
   <Row ss:AutoFitHeight="0">
    <Cell><Data ss:Type="String">A_64_P095996</Data></Cell>
    <Cell><Data ss:Type="Number">1</Data></Cell>
    <Cell ss:StyleID="s62"><Data ss:Type="Number">0.68100000000000005</Data></Cell>
    <Cell><Data ss:Type="Number">9.5203330000000003E-2</Data></Cell>
    <Cell><Data ss:Type="String">NM_001025695</Data></Cell>
    <Cell><Data ss:Type="String">Cops5</Data></Cell>
   </Row>
   <Row ss:AutoFitHeight="0">
    <Cell><Data ss:Type="String">A_43_P16717</Data></Cell>
    <Cell><Data ss:Type="Number">1</Data></Cell>
    <Cell ss:StyleID="s62"><Data ss:Type="Number">0.68100000000000005</Data></Cell>
    <Cell><Data ss:Type="Number">-0.11862200000000001</Data></Cell>
    <Cell><Data ss:Type="String">XM_001053609</Data></Cell>
    <Cell><Data ss:Type="String">Cdk13</Data></Cell>
   </Row>
   <Row ss:AutoFitHeight="0">
    <Cell><Data ss:Type="String">A_64_P024439</Data></Cell>
    <Cell><Data ss:Type="Number">1</Data></Cell>
    <Cell ss:StyleID="s62"><Data ss:Type="Number">0.68100000000000005</Data></Cell>
    <Cell><Data ss:Type="Number">-6.5578670000000006E-2</Data></Cell>
    <Cell><Data ss:Type="String">NM_001134417</Data></Cell>
    <Cell><Data ss:Type="String">Rbbp8</Data></Cell>
   </Row>
   <Row ss:AutoFitHeight="0">
    <Cell><Data ss:Type="String">A_44_P237938</Data></Cell>
    <Cell><Data ss:Type="Number">1</Data></Cell>
    <Cell ss:StyleID="s62"><Data ss:Type="Number">0.68200000000000005</Data></Cell>
    <Cell><Data ss:Type="Number">-9.221617E-2</Data></Cell>
    <Cell><Data ss:Type="String">NM_001106092</Data></Cell>
    <Cell><Data ss:Type="String">Vps36</Data></Cell>
   </Row>
   <Row ss:AutoFitHeight="0">
    <Cell><Data ss:Type="String">A_42_P667960</Data></Cell>
    <Cell><Data ss:Type="Number">1</Data></Cell>
    <Cell ss:StyleID="s62"><Data ss:Type="Number">0.68200000000000005</Data></Cell>
    <Cell><Data ss:Type="Number">-0.14264897000000001</Data></Cell>
    <Cell><Data ss:Type="String">NM_001108854</Data></Cell>
    <Cell><Data ss:Type="String">Ikbke</Data></Cell>
   </Row>
   <Row ss:AutoFitHeight="0">
    <Cell><Data ss:Type="String">A_44_P156705</Data></Cell>
    <Cell><Data ss:Type="Number">1</Data></Cell>
    <Cell ss:StyleID="s62"><Data ss:Type="Number">0.68200000000000005</Data></Cell>
    <Cell><Data ss:Type="Number">-7.9568330000000007E-2</Data></Cell>
    <Cell><Data ss:Type="String">XM_223490</Data></Cell>
   </Row>
   <Row ss:AutoFitHeight="0">
    <Cell><Data ss:Type="String">A_64_P139669</Data></Cell>
    <Cell><Data ss:Type="Number">1</Data></Cell>
    <Cell ss:StyleID="s62"><Data ss:Type="Number">0.68200000000000005</Data></Cell>
    <Cell><Data ss:Type="Number">-0.10865593</Data></Cell>
    <Cell><Data ss:Type="String">XR_009316</Data></Cell>
    <Cell><Data ss:Type="String">RGD1563194</Data></Cell>
   </Row>
   <Row ss:AutoFitHeight="0">
    <Cell><Data ss:Type="String">A_64_P131361</Data></Cell>
    <Cell><Data ss:Type="Number">1</Data></Cell>
    <Cell ss:StyleID="s62"><Data ss:Type="Number">0.68200000000000005</Data></Cell>
    <Cell><Data ss:Type="Number">0.3375803</Data></Cell>
   </Row>
   <Row ss:AutoFitHeight="0">
    <Cell><Data ss:Type="String">A_43_P11068</Data></Cell>
    <Cell><Data ss:Type="Number">1</Data></Cell>
    <Cell ss:StyleID="s62"><Data ss:Type="Number">0.68200000000000005</Data></Cell>
    <Cell><Data ss:Type="Number">8.9502999999999999E-2</Data></Cell>
    <Cell><Data ss:Type="String">NM_001109388</Data></Cell>
    <Cell><Data ss:Type="String">LOC680039</Data></Cell>
   </Row>
   <Row ss:AutoFitHeight="0">
    <Cell><Data ss:Type="String">A_64_P079816</Data></Cell>
    <Cell><Data ss:Type="Number">1</Data></Cell>
    <Cell ss:StyleID="s62"><Data ss:Type="Number">0.68200000000000005</Data></Cell>
    <Cell><Data ss:Type="Number">6.2905329999999995E-2</Data></Cell>
    <Cell><Data ss:Type="String">NM_001106918</Data></Cell>
    <Cell><Data ss:Type="String">Fsd1</Data></Cell>
   </Row>
   <Row ss:AutoFitHeight="0">
    <Cell><Data ss:Type="String">A_42_P627330</Data></Cell>
    <Cell><Data ss:Type="Number">1</Data></Cell>
    <Cell ss:StyleID="s62"><Data ss:Type="Number">0.68200000000000005</Data></Cell>
    <Cell><Data ss:Type="Number">7.8662670000000004E-2</Data></Cell>
    <Cell><Data ss:Type="String">NM_001106628</Data></Cell>
    <Cell><Data ss:Type="String">Mrps35</Data></Cell>
   </Row>
   <Row ss:AutoFitHeight="0">
    <Cell><Data ss:Type="String">A_44_P490954</Data></Cell>
    <Cell><Data ss:Type="Number">1</Data></Cell>
    <Cell ss:StyleID="s62"><Data ss:Type="Number">0.68200000000000005</Data></Cell>
    <Cell><Data ss:Type="Number">0.10170067000000001</Data></Cell>
    <Cell><Data ss:Type="String">EX493553</Data></Cell>
   </Row>
   <Row ss:AutoFitHeight="0">
    <Cell><Data ss:Type="String">A_64_P040148</Data></Cell>
    <Cell><Data ss:Type="Number">1</Data></Cell>
    <Cell ss:StyleID="s62"><Data ss:Type="Number">0.68200000000000005</Data></Cell>
    <Cell><Data ss:Type="Number">-8.6641670000000004E-2</Data></Cell>
   </Row>
   <Row ss:AutoFitHeight="0">
    <Cell><Data ss:Type="String">A_44_P730248</Data></Cell>
    <Cell><Data ss:Type="Number">1</Data></Cell>
    <Cell ss:StyleID="s62"><Data ss:Type="Number">0.68200000000000005</Data></Cell>
    <Cell><Data ss:Type="Number">6.0197229999999997E-2</Data></Cell>
    <Cell><Data ss:Type="String">NM_001106423</Data></Cell>
    <Cell><Data ss:Type="String">Mecom</Data></Cell>
   </Row>
   <Row ss:AutoFitHeight="0">
    <Cell><Data ss:Type="String">A_42_P477311</Data></Cell>
    <Cell><Data ss:Type="Number">1</Data></Cell>
    <Cell ss:StyleID="s62"><Data ss:Type="Number">0.68200000000000005</Data></Cell>
    <Cell><Data ss:Type="Number">-9.4707330000000006E-2</Data></Cell>
    <Cell><Data ss:Type="String">NM_001013170</Data></Cell>
    <Cell><Data ss:Type="String">Wars</Data></Cell>
   </Row>
   <Row ss:AutoFitHeight="0">
    <Cell><Data ss:Type="String">A_64_P006255</Data></Cell>
    <Cell><Data ss:Type="Number">1</Data></Cell>
    <Cell ss:StyleID="s62"><Data ss:Type="Number">0.68200000000000005</Data></Cell>
    <Cell><Data ss:Type="Number">-0.45337359999999999</Data></Cell>
   </Row>
   <Row ss:AutoFitHeight="0">
    <Cell><Data ss:Type="String">A_64_P232377</Data></Cell>
    <Cell><Data ss:Type="Number">1</Data></Cell>
    <Cell ss:StyleID="s62"><Data ss:Type="Number">0.68200000000000005</Data></Cell>
    <Cell><Data ss:Type="Number">-9.8977830000000003E-2</Data></Cell>
    <Cell><Data ss:Type="String">XM_223741</Data></Cell>
   </Row>
   <Row ss:AutoFitHeight="0">
    <Cell><Data ss:Type="String">A_64_P066256</Data></Cell>
    <Cell><Data ss:Type="Number">1</Data></Cell>
    <Cell ss:StyleID="s62"><Data ss:Type="Number">0.68200000000000005</Data></Cell>
    <Cell><Data ss:Type="Number">-0.27075850000000001</Data></Cell>
    <Cell><Data ss:Type="String">NM_001012042</Data></Cell>
    <Cell><Data ss:Type="String">Xkr6</Data></Cell>
   </Row>
   <Row ss:AutoFitHeight="0">
    <Cell><Data ss:Type="String">A_64_P064866</Data></Cell>
    <Cell><Data ss:Type="Number">1</Data></Cell>
    <Cell ss:StyleID="s62"><Data ss:Type="Number">0.68200000000000005</Data></Cell>
    <Cell><Data ss:Type="Number">-9.0552170000000001E-2</Data></Cell>
    <Cell><Data ss:Type="String">DV717996</Data></Cell>
   </Row>
   <Row ss:AutoFitHeight="0">
    <Cell><Data ss:Type="String">A_64_P113237</Data></Cell>
    <Cell><Data ss:Type="Number">1</Data></Cell>
    <Cell ss:StyleID="s62"><Data ss:Type="Number">0.68200000000000005</Data></Cell>
    <Cell><Data ss:Type="Number">-0.11204600000000001</Data></Cell>
   </Row>
   <Row ss:AutoFitHeight="0">
    <Cell><Data ss:Type="String">A_44_P1045612</Data></Cell>
    <Cell><Data ss:Type="Number">1</Data></Cell>
    <Cell ss:StyleID="s62"><Data ss:Type="Number">0.68200000000000005</Data></Cell>
    <Cell><Data ss:Type="Number">0.1387391</Data></Cell>
    <Cell><Data ss:Type="String">NM_172317</Data></Cell>
    <Cell><Data ss:Type="String">Fxyd3</Data></Cell>
   </Row>
   <Row ss:AutoFitHeight="0">
    <Cell><Data ss:Type="String">A_44_P163685</Data></Cell>
    <Cell><Data ss:Type="Number">1</Data></Cell>
    <Cell ss:StyleID="s62"><Data ss:Type="Number">0.68200000000000005</Data></Cell>
    <Cell><Data ss:Type="Number">-0.13500833000000001</Data></Cell>
    <Cell><Data ss:Type="String">NM_001006999</Data></Cell>
    <Cell><Data ss:Type="String">Xrcc4</Data></Cell>
   </Row>
   <Row ss:AutoFitHeight="0">
    <Cell><Data ss:Type="String">A_64_P101251</Data></Cell>
    <Cell><Data ss:Type="Number">1</Data></Cell>
    <Cell ss:StyleID="s62"><Data ss:Type="Number">0.68200000000000005</Data></Cell>
    <Cell><Data ss:Type="Number">-6.2204330000000002E-2</Data></Cell>
    <Cell><Data ss:Type="String">NM_017312</Data></Cell>
    <Cell><Data ss:Type="String">Bok</Data></Cell>
   </Row>
   <Row ss:AutoFitHeight="0">
    <Cell><Data ss:Type="String">A_44_P398077</Data></Cell>
    <Cell><Data ss:Type="Number">1</Data></Cell>
    <Cell ss:StyleID="s62"><Data ss:Type="Number">0.68200000000000005</Data></Cell>
    <Cell><Data ss:Type="Number">0.13668902999999999</Data></Cell>
    <Cell><Data ss:Type="String">XM_001060921</Data></Cell>
    <Cell><Data ss:Type="String">LOC682950</Data></Cell>
   </Row>
   <Row ss:AutoFitHeight="0">
    <Cell><Data ss:Type="String">A_44_P379805</Data></Cell>
    <Cell><Data ss:Type="Number">1</Data></Cell>
    <Cell ss:StyleID="s62"><Data ss:Type="Number">0.68200000000000005</Data></Cell>
    <Cell><Data ss:Type="Number">8.2866330000000002E-2</Data></Cell>
    <Cell><Data ss:Type="String">NM_001135013</Data></Cell>
    <Cell><Data ss:Type="String">Ankrd42</Data></Cell>
   </Row>
   <Row ss:AutoFitHeight="0">
    <Cell><Data ss:Type="String">A_64_P100760</Data></Cell>
    <Cell><Data ss:Type="Number">1</Data></Cell>
    <Cell ss:StyleID="s62"><Data ss:Type="Number">0.68200000000000005</Data></Cell>
    <Cell><Data ss:Type="Number">-0.13080183000000001</Data></Cell>
   </Row>
   <Row ss:AutoFitHeight="0">
    <Cell><Data ss:Type="String">A_64_P160190</Data></Cell>
    <Cell><Data ss:Type="Number">1</Data></Cell>
    <Cell ss:StyleID="s62"><Data ss:Type="Number">0.68200000000000005</Data></Cell>
    <Cell><Data ss:Type="Number">5.3239000000000002E-2</Data></Cell>
    <Cell><Data ss:Type="String">XR_086111</Data></Cell>
   </Row>
   <Row ss:AutoFitHeight="0">
    <Cell><Data ss:Type="String">A_64_P016583</Data></Cell>
    <Cell><Data ss:Type="Number">1</Data></Cell>
    <Cell ss:StyleID="s62"><Data ss:Type="Number">0.68200000000000005</Data></Cell>
    <Cell><Data ss:Type="Number">-0.17885000000000001</Data></Cell>
    <Cell><Data ss:Type="String">NM_001108895</Data></Cell>
    <Cell><Data ss:Type="String">Best2</Data></Cell>
   </Row>
   <Row ss:AutoFitHeight="0">
    <Cell><Data ss:Type="String">A_44_P634946</Data></Cell>
    <Cell><Data ss:Type="Number">1</Data></Cell>
    <Cell ss:StyleID="s62"><Data ss:Type="Number">0.68200000000000005</Data></Cell>
    <Cell><Data ss:Type="Number">5.3869E-2</Data></Cell>
    <Cell><Data ss:Type="String">NM_001108099</Data></Cell>
    <Cell><Data ss:Type="String">Mdm2</Data></Cell>
   </Row>
   <Row ss:AutoFitHeight="0">
    <Cell><Data ss:Type="String">A_64_P049816</Data></Cell>
    <Cell><Data ss:Type="Number">1</Data></Cell>
    <Cell ss:StyleID="s62"><Data ss:Type="Number">0.68200000000000005</Data></Cell>
    <Cell><Data ss:Type="Number">-0.10669733000000001</Data></Cell>
   </Row>
   <Row ss:AutoFitHeight="0">
    <Cell><Data ss:Type="String">A_64_P139806</Data></Cell>
    <Cell><Data ss:Type="Number">1</Data></Cell>
    <Cell ss:StyleID="s62"><Data ss:Type="Number">0.68200000000000005</Data></Cell>
    <Cell><Data ss:Type="Number">8.7513999999999995E-2</Data></Cell>
    <Cell><Data ss:Type="String">NM_022262</Data></Cell>
    <Cell><Data ss:Type="String">Tsnax</Data></Cell>
   </Row>
   <Row ss:AutoFitHeight="0">
    <Cell><Data ss:Type="String">A_44_P457053</Data></Cell>
    <Cell><Data ss:Type="Number">1</Data></Cell>
    <Cell ss:StyleID="s62"><Data ss:Type="Number">0.68200000000000005</Data></Cell>
    <Cell><Data ss:Type="Number">-5.2731670000000001E-2</Data></Cell>
    <Cell><Data ss:Type="String">XM_224246</Data></Cell>
   </Row>
   <Row ss:AutoFitHeight="0">
    <Cell><Data ss:Type="String">A_64_P130294</Data></Cell>
    <Cell><Data ss:Type="Number">1</Data></Cell>
    <Cell ss:StyleID="s62"><Data ss:Type="Number">0.68200000000000005</Data></Cell>
    <Cell><Data ss:Type="Number">0.35047093000000001</Data></Cell>
    <Cell><Data ss:Type="String">NM_001191101</Data></Cell>
    <Cell><Data ss:Type="String">Hfm1</Data></Cell>
   </Row>
   <Row ss:AutoFitHeight="0">
    <Cell><Data ss:Type="String">A_44_P238661</Data></Cell>
    <Cell><Data ss:Type="Number">1</Data></Cell>
    <Cell ss:StyleID="s62"><Data ss:Type="Number">0.68200000000000005</Data></Cell>
    <Cell><Data ss:Type="Number">0.17000680000000001</Data></Cell>
    <Cell><Data ss:Type="String">NM_001109327</Data></Cell>
    <Cell><Data ss:Type="String">Coro1c</Data></Cell>
   </Row>
   <Row ss:AutoFitHeight="0">
    <Cell><Data ss:Type="String">A_44_P214218</Data></Cell>
    <Cell><Data ss:Type="Number">1</Data></Cell>
    <Cell ss:StyleID="s62"><Data ss:Type="Number">0.68200000000000005</Data></Cell>
    <Cell><Data ss:Type="Number">0.18699542999999999</Data></Cell>
    <Cell><Data ss:Type="String">NM_001134749</Data></Cell>
    <Cell><Data ss:Type="String">Stt3a</Data></Cell>
   </Row>
   <Row ss:AutoFitHeight="0">
    <Cell><Data ss:Type="String">A_64_P372717</Data></Cell>
    <Cell><Data ss:Type="Number">1</Data></Cell>
    <Cell ss:StyleID="s62"><Data ss:Type="Number">0.68200000000000005</Data></Cell>
    <Cell><Data ss:Type="Number">0.15864500000000001</Data></Cell>
    <Cell><Data ss:Type="String">NM_001131012</Data></Cell>
    <Cell><Data ss:Type="String">Mier1</Data></Cell>
   </Row>
   <Row ss:AutoFitHeight="0">
    <Cell><Data ss:Type="String">A_64_P113560</Data></Cell>
    <Cell><Data ss:Type="Number">1</Data></Cell>
    <Cell ss:StyleID="s62"><Data ss:Type="Number">0.68200000000000005</Data></Cell>
    <Cell><Data ss:Type="Number">0.15254897000000001</Data></Cell>
    <Cell><Data ss:Type="String">NM_001000491</Data></Cell>
    <Cell><Data ss:Type="String">Olr1767</Data></Cell>
   </Row>
   <Row ss:AutoFitHeight="0">
    <Cell><Data ss:Type="String">A_64_P110759</Data></Cell>
    <Cell><Data ss:Type="Number">1</Data></Cell>
    <Cell ss:StyleID="s62"><Data ss:Type="Number">0.68200000000000005</Data></Cell>
    <Cell><Data ss:Type="Number">0.15106406999999999</Data></Cell>
   </Row>
   <Row ss:AutoFitHeight="0">
    <Cell><Data ss:Type="String">A_64_P045952</Data></Cell>
    <Cell><Data ss:Type="Number">1</Data></Cell>
    <Cell ss:StyleID="s62"><Data ss:Type="Number">0.68300000000000005</Data></Cell>
    <Cell><Data ss:Type="Number">-0.11802577</Data></Cell>
    <Cell><Data ss:Type="String">NM_017186</Data></Cell>
    <Cell><Data ss:Type="String">Gcm1</Data></Cell>
   </Row>
   <Row ss:AutoFitHeight="0">
    <Cell><Data ss:Type="String">A_64_P149562</Data></Cell>
    <Cell><Data ss:Type="Number">1</Data></Cell>
    <Cell ss:StyleID="s62"><Data ss:Type="Number">0.68300000000000005</Data></Cell>
    <Cell><Data ss:Type="Number">0.14740267000000001</Data></Cell>
    <Cell><Data ss:Type="String">NM_013002</Data></Cell>
    <Cell><Data ss:Type="String">Pcp4</Data></Cell>
   </Row>
   <Row ss:AutoFitHeight="0">
    <Cell><Data ss:Type="String">A_44_P538406</Data></Cell>
    <Cell><Data ss:Type="Number">1</Data></Cell>
    <Cell ss:StyleID="s62"><Data ss:Type="Number">0.68300000000000005</Data></Cell>
    <Cell><Data ss:Type="Number">-7.0528670000000002E-2</Data></Cell>
    <Cell><Data ss:Type="String">NM_013102</Data></Cell>
    <Cell><Data ss:Type="String">Fkbp1a</Data></Cell>
   </Row>
   <Row ss:AutoFitHeight="0">
    <Cell><Data ss:Type="String">A_44_P153901</Data></Cell>
    <Cell><Data ss:Type="Number">1</Data></Cell>
    <Cell ss:StyleID="s62"><Data ss:Type="Number">0.68300000000000005</Data></Cell>
    <Cell><Data ss:Type="Number">-0.21999416999999999</Data></Cell>
    <Cell><Data ss:Type="String">NM_001000065</Data></Cell>
    <Cell><Data ss:Type="String">Olr1061</Data></Cell>
   </Row>
   <Row ss:AutoFitHeight="0">
    <Cell><Data ss:Type="String">A_64_P126080</Data></Cell>
    <Cell><Data ss:Type="Number">1</Data></Cell>
    <Cell ss:StyleID="s62"><Data ss:Type="Number">0.68300000000000005</Data></Cell>
    <Cell><Data ss:Type="Number">7.6658500000000004E-2</Data></Cell>
    <Cell><Data ss:Type="String">NM_001008374</Data></Cell>
    <Cell><Data ss:Type="String">Pgrmc2</Data></Cell>
   </Row>
   <Row ss:AutoFitHeight="0">
    <Cell><Data ss:Type="String">A_64_P132862</Data></Cell>
    <Cell><Data ss:Type="Number">1</Data></Cell>
    <Cell ss:StyleID="s62"><Data ss:Type="Number">0.68300000000000005</Data></Cell>
    <Cell><Data ss:Type="Number">-0.30029542999999997</Data></Cell>
    <Cell><Data ss:Type="String">NM_001134633</Data></Cell>
    <Cell><Data ss:Type="String">Fam186b</Data></Cell>
   </Row>
   <Row ss:AutoFitHeight="0">
    <Cell><Data ss:Type="String">A_64_P085396</Data></Cell>
    <Cell><Data ss:Type="Number">1</Data></Cell>
    <Cell ss:StyleID="s62"><Data ss:Type="Number">0.68300000000000005</Data></Cell>
    <Cell><Data ss:Type="Number">8.4920270000000006E-2</Data></Cell>
    <Cell><Data ss:Type="String">NM_017071</Data></Cell>
    <Cell><Data ss:Type="String">Insr</Data></Cell>
   </Row>
   <Row ss:AutoFitHeight="0">
    <Cell><Data ss:Type="String">A_64_P144016</Data></Cell>
    <Cell><Data ss:Type="Number">1</Data></Cell>
    <Cell ss:StyleID="s62"><Data ss:Type="Number">0.68300000000000005</Data></Cell>
    <Cell><Data ss:Type="Number">-5.714967E-2</Data></Cell>
    <Cell><Data ss:Type="String">NM_001109104</Data></Cell>
    <Cell><Data ss:Type="String">Serp2</Data></Cell>
   </Row>
   <Row ss:AutoFitHeight="0">
    <Cell><Data ss:Type="String">A_64_P071800</Data></Cell>
    <Cell><Data ss:Type="Number">1</Data></Cell>
    <Cell ss:StyleID="s62"><Data ss:Type="Number">0.68300000000000005</Data></Cell>
    <Cell><Data ss:Type="Number">0.100219</Data></Cell>
    <Cell><Data ss:Type="String">NM_001025021</Data></Cell>
    <Cell><Data ss:Type="String">Dnajc25</Data></Cell>
   </Row>
   <Row ss:AutoFitHeight="0">
    <Cell><Data ss:Type="String">A_44_P454177</Data></Cell>
    <Cell><Data ss:Type="Number">1</Data></Cell>
    <Cell ss:StyleID="s62"><Data ss:Type="Number">0.68300000000000005</Data></Cell>
    <Cell><Data ss:Type="Number">-8.4606230000000004E-2</Data></Cell>
    <Cell><Data ss:Type="String">NM_182675</Data></Cell>
    <Cell><Data ss:Type="String">Rab40c</Data></Cell>
   </Row>
   <Row ss:AutoFitHeight="0">
    <Cell><Data ss:Type="String">A_43_P12557</Data></Cell>
    <Cell><Data ss:Type="Number">1</Data></Cell>
    <Cell ss:StyleID="s62"><Data ss:Type="Number">0.68300000000000005</Data></Cell>
    <Cell><Data ss:Type="Number">-9.4308329999999996E-2</Data></Cell>
    <Cell><Data ss:Type="String">NM_031335</Data></Cell>
    <Cell><Data ss:Type="String">Polr2f</Data></Cell>
   </Row>
   <Row ss:AutoFitHeight="0">
    <Cell><Data ss:Type="String">A_64_P123603</Data></Cell>
    <Cell><Data ss:Type="Number">1</Data></Cell>
    <Cell ss:StyleID="s62"><Data ss:Type="Number">0.68300000000000005</Data></Cell>
    <Cell><Data ss:Type="Number">0.124905</Data></Cell>
    <Cell><Data ss:Type="String">NM_138826</Data></Cell>
    <Cell><Data ss:Type="String">Mt1a</Data></Cell>
   </Row>
   <Row ss:AutoFitHeight="0">
    <Cell><Data ss:Type="String">A_44_P369825</Data></Cell>
    <Cell><Data ss:Type="Number">1</Data></Cell>
    <Cell ss:StyleID="s62"><Data ss:Type="Number">0.68300000000000005</Data></Cell>
    <Cell><Data ss:Type="Number">9.9271070000000003E-2</Data></Cell>
    <Cell><Data ss:Type="String">NM_023956</Data></Cell>
    <Cell><Data ss:Type="String">Gucy1a2</Data></Cell>
   </Row>
   <Row ss:AutoFitHeight="0">
    <Cell><Data ss:Type="String">A_43_P15701</Data></Cell>
    <Cell><Data ss:Type="Number">1</Data></Cell>
    <Cell ss:StyleID="s62"><Data ss:Type="Number">0.68300000000000005</Data></Cell>
    <Cell><Data ss:Type="Number">-6.6216170000000005E-2</Data></Cell>
    <Cell><Data ss:Type="String">NM_031092</Data></Cell>
    <Cell><Data ss:Type="String">Rab13</Data></Cell>
   </Row>
   <Row ss:AutoFitHeight="0">
    <Cell><Data ss:Type="String">A_42_P633840</Data></Cell>
    <Cell><Data ss:Type="Number">1</Data></Cell>
    <Cell ss:StyleID="s62"><Data ss:Type="Number">0.68300000000000005</Data></Cell>
    <Cell><Data ss:Type="Number">-0.10961083000000001</Data></Cell>
    <Cell><Data ss:Type="String">NM_001012200</Data></Cell>
    <Cell><Data ss:Type="String">Ttll1</Data></Cell>
   </Row>
   <Row ss:AutoFitHeight="0">
    <Cell><Data ss:Type="String">A_64_P087099</Data></Cell>
    <Cell><Data ss:Type="Number">1</Data></Cell>
    <Cell ss:StyleID="s62"><Data ss:Type="Number">0.68300000000000005</Data></Cell>
    <Cell><Data ss:Type="Number">0.27575177000000001</Data></Cell>
   </Row>
   <Row ss:AutoFitHeight="0">
    <Cell><Data ss:Type="String">A_64_P024853</Data></Cell>
    <Cell><Data ss:Type="Number">1</Data></Cell>
    <Cell ss:StyleID="s62"><Data ss:Type="Number">0.68300000000000005</Data></Cell>
    <Cell><Data ss:Type="Number">-0.1824385</Data></Cell>
    <Cell><Data ss:Type="String">NM_001109875</Data></Cell>
    <Cell><Data ss:Type="String">Crygb</Data></Cell>
   </Row>
   <Row ss:AutoFitHeight="0">
    <Cell><Data ss:Type="String">A_43_P19545</Data></Cell>
    <Cell><Data ss:Type="Number">1</Data></Cell>
    <Cell ss:StyleID="s62"><Data ss:Type="Number">0.68300000000000005</Data></Cell>
    <Cell><Data ss:Type="Number">9.8930329999999997E-2</Data></Cell>
    <Cell><Data ss:Type="String">NM_001108472</Data></Cell>
    <Cell><Data ss:Type="String">Meis3</Data></Cell>
   </Row>
   <Row ss:AutoFitHeight="0">
    <Cell><Data ss:Type="String">A_42_P643349</Data></Cell>
    <Cell><Data ss:Type="Number">1</Data></Cell>
    <Cell ss:StyleID="s62"><Data ss:Type="Number">0.68300000000000005</Data></Cell>
    <Cell><Data ss:Type="Number">-9.3339469999999994E-2</Data></Cell>
    <Cell><Data ss:Type="String">NM_001109495</Data></Cell>
    <Cell><Data ss:Type="String">Myl4</Data></Cell>
   </Row>
   <Row ss:AutoFitHeight="0">
    <Cell><Data ss:Type="String">A_43_P11221</Data></Cell>
    <Cell><Data ss:Type="Number">1</Data></Cell>
    <Cell ss:StyleID="s62"><Data ss:Type="Number">0.68300000000000005</Data></Cell>
    <Cell><Data ss:Type="Number">-7.378817E-2</Data></Cell>
    <Cell><Data ss:Type="String">NM_001134864</Data></Cell>
    <Cell><Data ss:Type="String">Afg3l2</Data></Cell>
   </Row>
   <Row ss:AutoFitHeight="0">
    <Cell><Data ss:Type="String">A_43_P13355</Data></Cell>
    <Cell><Data ss:Type="Number">1</Data></Cell>
    <Cell ss:StyleID="s62"><Data ss:Type="Number">0.68300000000000005</Data></Cell>
    <Cell><Data ss:Type="Number">0.11620153</Data></Cell>
    <Cell><Data ss:Type="String">NM_139082</Data></Cell>
    <Cell><Data ss:Type="String">Bambi</Data></Cell>
   </Row>
   <Row ss:AutoFitHeight="0">
    <Cell><Data ss:Type="String">A_44_P522355</Data></Cell>
    <Cell><Data ss:Type="Number">1</Data></Cell>
    <Cell ss:StyleID="s62"><Data ss:Type="Number">0.68300000000000005</Data></Cell>
    <Cell><Data ss:Type="Number">0.3229533</Data></Cell>
    <Cell><Data ss:Type="String">NM_078620</Data></Cell>
    <Cell><Data ss:Type="String">Slc8a3</Data></Cell>
   </Row>
   <Row ss:AutoFitHeight="0">
    <Cell><Data ss:Type="String">A_64_P155763</Data></Cell>
    <Cell><Data ss:Type="Number">1</Data></Cell>
    <Cell ss:StyleID="s62"><Data ss:Type="Number">0.68300000000000005</Data></Cell>
    <Cell><Data ss:Type="Number">-0.1638693</Data></Cell>
   </Row>
   <Row ss:AutoFitHeight="0">
    <Cell><Data ss:Type="String">DCP_20_5</Data></Cell>
    <Cell><Data ss:Type="Number">1</Data></Cell>
    <Cell ss:StyleID="s62"><Data ss:Type="Number">0.68400000000000005</Data></Cell>
    <Cell><Data ss:Type="Number">0.59487429999999997</Data></Cell>
   </Row>
   <Row ss:AutoFitHeight="0">
    <Cell><Data ss:Type="String">A_64_P104311</Data></Cell>
    <Cell><Data ss:Type="Number">1</Data></Cell>
    <Cell ss:StyleID="s62"><Data ss:Type="Number">0.68400000000000005</Data></Cell>
    <Cell><Data ss:Type="Number">-6.0304999999999997E-2</Data></Cell>
    <Cell><Data ss:Type="String">XM_001065908</Data></Cell>
   </Row>
   <Row ss:AutoFitHeight="0">
    <Cell><Data ss:Type="String">A_64_P031506</Data></Cell>
    <Cell><Data ss:Type="Number">1</Data></Cell>
    <Cell ss:StyleID="s62"><Data ss:Type="Number">0.68400000000000005</Data></Cell>
    <Cell><Data ss:Type="Number">8.4287000000000001E-2</Data></Cell>
    <Cell><Data ss:Type="String">NM_139254</Data></Cell>
    <Cell><Data ss:Type="String">Tubb3</Data></Cell>
   </Row>
   <Row ss:AutoFitHeight="0">
    <Cell><Data ss:Type="String">A_44_P285694</Data></Cell>
    <Cell><Data ss:Type="Number">1</Data></Cell>
    <Cell ss:StyleID="s62"><Data ss:Type="Number">0.68400000000000005</Data></Cell>
    <Cell><Data ss:Type="Number">-0.15387807000000001</Data></Cell>
    <Cell><Data ss:Type="String">NM_031555</Data></Cell>
    <Cell><Data ss:Type="String">Bfsp1</Data></Cell>
   </Row>
   <Row ss:AutoFitHeight="0">
    <Cell><Data ss:Type="String">A_64_P028270</Data></Cell>
    <Cell><Data ss:Type="Number">1</Data></Cell>
    <Cell ss:StyleID="s62"><Data ss:Type="Number">0.68400000000000005</Data></Cell>
    <Cell><Data ss:Type="Number">9.8799330000000005E-2</Data></Cell>
    <Cell><Data ss:Type="String">NM_001108839</Data></Cell>
    <Cell><Data ss:Type="String">Mettl2</Data></Cell>
   </Row>
   <Row ss:AutoFitHeight="0">
    <Cell><Data ss:Type="String">A_64_P042766</Data></Cell>
    <Cell><Data ss:Type="Number">1</Data></Cell>
    <Cell ss:StyleID="s62"><Data ss:Type="Number">0.68400000000000005</Data></Cell>
    <Cell><Data ss:Type="Number">-8.1376669999999998E-2</Data></Cell>
   </Row>
   <Row ss:AutoFitHeight="0">
    <Cell><Data ss:Type="String">A_64_P054826</Data></Cell>
    <Cell><Data ss:Type="Number">1</Data></Cell>
    <Cell ss:StyleID="s62"><Data ss:Type="Number">0.68400000000000005</Data></Cell>
    <Cell><Data ss:Type="Number">-0.2186283</Data></Cell>
    <Cell><Data ss:Type="String">XM_002724992</Data></Cell>
   </Row>
   <Row ss:AutoFitHeight="0">
    <Cell><Data ss:Type="String">A_64_P080627</Data></Cell>
    <Cell><Data ss:Type="Number">1</Data></Cell>
    <Cell ss:StyleID="s62"><Data ss:Type="Number">0.68400000000000005</Data></Cell>
    <Cell><Data ss:Type="Number">0.26286533000000001</Data></Cell>
    <Cell><Data ss:Type="String">NM_001000460</Data></Cell>
    <Cell><Data ss:Type="String">Olr1293</Data></Cell>
   </Row>
   <Row ss:AutoFitHeight="0">
    <Cell><Data ss:Type="String">A_43_P13317</Data></Cell>
    <Cell><Data ss:Type="Number">1</Data></Cell>
    <Cell ss:StyleID="s62"><Data ss:Type="Number">0.68400000000000005</Data></Cell>
    <Cell><Data ss:Type="Number">8.3394330000000003E-2</Data></Cell>
    <Cell><Data ss:Type="String">NM_138877</Data></Cell>
    <Cell><Data ss:Type="String">Cyb5r3</Data></Cell>
   </Row>
   <Row ss:AutoFitHeight="0">
    <Cell><Data ss:Type="String">ETG05_66023</Data></Cell>
    <Cell><Data ss:Type="Number">1</Data></Cell>
    <Cell ss:StyleID="s62"><Data ss:Type="Number">0.68400000000000005</Data></Cell>
    <Cell><Data ss:Type="Number">0.15329987</Data></Cell>
   </Row>
   <Row ss:AutoFitHeight="0">
    <Cell><Data ss:Type="String">A_44_P1029435</Data></Cell>
    <Cell><Data ss:Type="Number">1</Data></Cell>
    <Cell ss:StyleID="s62"><Data ss:Type="Number">0.68400000000000005</Data></Cell>
    <Cell><Data ss:Type="Number">0.17696029999999999</Data></Cell>
    <Cell><Data ss:Type="String">NM_001107863</Data></Cell>
    <Cell><Data ss:Type="String">Ppm1k</Data></Cell>
   </Row>
   <Row ss:AutoFitHeight="0">
    <Cell><Data ss:Type="String">A_44_P1007841</Data></Cell>
    <Cell><Data ss:Type="Number">1</Data></Cell>
    <Cell ss:StyleID="s62"><Data ss:Type="Number">0.68400000000000005</Data></Cell>
    <Cell><Data ss:Type="Number">6.1296829999999997E-2</Data></Cell>
    <Cell><Data ss:Type="String">XM_002724759</Data></Cell>
   </Row>
   <Row ss:AutoFitHeight="0">
    <Cell><Data ss:Type="String">A_44_P178240</Data></Cell>
    <Cell><Data ss:Type="Number">1</Data></Cell>
    <Cell ss:StyleID="s62"><Data ss:Type="Number">0.68400000000000005</Data></Cell>
    <Cell><Data ss:Type="Number">-8.5946999999999996E-2</Data></Cell>
    <Cell><Data ss:Type="String">NM_001079699</Data></Cell>
    <Cell><Data ss:Type="String">Rrs1</Data></Cell>
   </Row>
   <Row ss:AutoFitHeight="0">
    <Cell><Data ss:Type="String">A_44_P511359</Data></Cell>
    <Cell><Data ss:Type="Number">1</Data></Cell>
    <Cell ss:StyleID="s62"><Data ss:Type="Number">0.68400000000000005</Data></Cell>
    <Cell><Data ss:Type="Number">5.5050670000000003E-2</Data></Cell>
    <Cell><Data ss:Type="String">NM_001108736</Data></Cell>
    <Cell><Data ss:Type="String">Mum1</Data></Cell>
   </Row>
   <Row ss:AutoFitHeight="0">
    <Cell><Data ss:Type="String">A_44_P1000391</Data></Cell>
    <Cell><Data ss:Type="Number">1</Data></Cell>
    <Cell ss:StyleID="s62"><Data ss:Type="Number">0.68400000000000005</Data></Cell>
    <Cell><Data ss:Type="Number">0.18078226999999999</Data></Cell>
    <Cell><Data ss:Type="String">NM_001106140</Data></Cell>
    <Cell><Data ss:Type="String">Atp8b1</Data></Cell>
   </Row>
   <Row ss:AutoFitHeight="0">
    <Cell><Data ss:Type="String">A_64_P068918</Data></Cell>
    <Cell><Data ss:Type="Number">1</Data></Cell>
    <Cell ss:StyleID="s62"><Data ss:Type="Number">0.68400000000000005</Data></Cell>
    <Cell><Data ss:Type="Number">-5.4727999999999999E-2</Data></Cell>
   </Row>
   <Row ss:AutoFitHeight="0">
    <Cell><Data ss:Type="String">A_64_P054968</Data></Cell>
    <Cell><Data ss:Type="Number">1</Data></Cell>
    <Cell ss:StyleID="s62"><Data ss:Type="Number">0.68400000000000005</Data></Cell>
    <Cell><Data ss:Type="Number">-0.10373693</Data></Cell>
   </Row>
   <Row ss:AutoFitHeight="0">
    <Cell><Data ss:Type="String">A_64_P082638</Data></Cell>
    <Cell><Data ss:Type="Number">1</Data></Cell>
    <Cell ss:StyleID="s62"><Data ss:Type="Number">0.68400000000000005</Data></Cell>
    <Cell><Data ss:Type="Number">8.5861469999999995E-2</Data></Cell>
    <Cell><Data ss:Type="String">NM_001108006</Data></Cell>
    <Cell><Data ss:Type="String">Vps13d</Data></Cell>
   </Row>
   <Row ss:AutoFitHeight="0">
    <Cell><Data ss:Type="String">A_64_P087084</Data></Cell>
    <Cell><Data ss:Type="Number">1</Data></Cell>
    <Cell ss:StyleID="s62"><Data ss:Type="Number">0.68400000000000005</Data></Cell>
    <Cell><Data ss:Type="Number">0.21627442999999999</Data></Cell>
   </Row>
   <Row ss:AutoFitHeight="0">
    <Cell><Data ss:Type="String">A_64_P060268</Data></Cell>
    <Cell><Data ss:Type="Number">1</Data></Cell>
    <Cell ss:StyleID="s62"><Data ss:Type="Number">0.68400000000000005</Data></Cell>
    <Cell><Data ss:Type="Number">7.3117829999999995E-2</Data></Cell>
    <Cell><Data ss:Type="String">XM_001079962</Data></Cell>
   </Row>
   <Row ss:AutoFitHeight="0">
    <Cell><Data ss:Type="String">A_44_P309202</Data></Cell>
    <Cell><Data ss:Type="Number">1</Data></Cell>
    <Cell ss:StyleID="s62"><Data ss:Type="Number">0.68400000000000005</Data></Cell>
    <Cell><Data ss:Type="Number">0.10019699999999999</Data></Cell>
    <Cell><Data ss:Type="String">NM_001014027</Data></Cell>
    <Cell><Data ss:Type="String">Slc25a22</Data></Cell>
   </Row>
   <Row ss:AutoFitHeight="0">
    <Cell><Data ss:Type="String">A_64_P012214</Data></Cell>
    <Cell><Data ss:Type="Number">1</Data></Cell>
    <Cell ss:StyleID="s62"><Data ss:Type="Number">0.68400000000000005</Data></Cell>
    <Cell><Data ss:Type="Number">-0.11735167000000001</Data></Cell>
   </Row>
   <Row ss:AutoFitHeight="0">
    <Cell><Data ss:Type="String">A_64_P065200</Data></Cell>
    <Cell><Data ss:Type="Number">1</Data></Cell>
    <Cell ss:StyleID="s62"><Data ss:Type="Number">0.68400000000000005</Data></Cell>
    <Cell><Data ss:Type="Number">0.13195577</Data></Cell>
    <Cell><Data ss:Type="String">NM_001044300</Data></Cell>
    <Cell><Data ss:Type="String">MGC112715</Data></Cell>
   </Row>
   <Row ss:AutoFitHeight="0">
    <Cell><Data ss:Type="String">A_64_P047037</Data></Cell>
    <Cell><Data ss:Type="Number">1</Data></Cell>
    <Cell ss:StyleID="s62"><Data ss:Type="Number">0.68400000000000005</Data></Cell>
    <Cell><Data ss:Type="Number">-0.37333889999999997</Data></Cell>
   </Row>
   <Row ss:AutoFitHeight="0">
    <Cell><Data ss:Type="String">A_64_P097350</Data></Cell>
    <Cell><Data ss:Type="Number">1</Data></Cell>
    <Cell ss:StyleID="s62"><Data ss:Type="Number">0.68400000000000005</Data></Cell>
    <Cell><Data ss:Type="Number">6.0822429999999997E-2</Data></Cell>
    <Cell><Data ss:Type="String">NM_001106577</Data></Cell>
    <Cell><Data ss:Type="String">Phtf2</Data></Cell>
   </Row>
   <Row ss:AutoFitHeight="0">
    <Cell><Data ss:Type="String">A_64_P095938</Data></Cell>
    <Cell><Data ss:Type="Number">1</Data></Cell>
    <Cell ss:StyleID="s62"><Data ss:Type="Number">0.68400000000000005</Data></Cell>
    <Cell><Data ss:Type="Number">0.10063179999999999</Data></Cell>
   </Row>
   <Row ss:AutoFitHeight="0">
    <Cell><Data ss:Type="String">A_64_P073372</Data></Cell>
    <Cell><Data ss:Type="Number">1</Data></Cell>
    <Cell ss:StyleID="s62"><Data ss:Type="Number">0.68400000000000005</Data></Cell>
    <Cell><Data ss:Type="Number">-0.14658932999999999</Data></Cell>
   </Row>
   <Row ss:AutoFitHeight="0">
    <Cell><Data ss:Type="String">A_64_P122780</Data></Cell>
    <Cell><Data ss:Type="Number">1</Data></Cell>
    <Cell ss:StyleID="s62"><Data ss:Type="Number">0.68400000000000005</Data></Cell>
    <Cell><Data ss:Type="Number">-5.7282E-2</Data></Cell>
    <Cell><Data ss:Type="String">NM_022697</Data></Cell>
    <Cell><Data ss:Type="String">Rpl28</Data></Cell>
   </Row>
   <Row ss:AutoFitHeight="0">
    <Cell><Data ss:Type="String">A_64_P068344</Data></Cell>
    <Cell><Data ss:Type="Number">1</Data></Cell>
    <Cell ss:StyleID="s62"><Data ss:Type="Number">0.68400000000000005</Data></Cell>
    <Cell><Data ss:Type="Number">-9.5638329999999994E-2</Data></Cell>
    <Cell><Data ss:Type="String">NM_001130061</Data></Cell>
    <Cell><Data ss:Type="String">Mettl19</Data></Cell>
   </Row>
   <Row ss:AutoFitHeight="0">
    <Cell><Data ss:Type="String">A_64_P086784</Data></Cell>
    <Cell><Data ss:Type="Number">1</Data></Cell>
    <Cell ss:StyleID="s62"><Data ss:Type="Number">0.68500000000000005</Data></Cell>
    <Cell><Data ss:Type="Number">8.1229330000000002E-2</Data></Cell>
    <Cell><Data ss:Type="String">NM_001108657</Data></Cell>
    <Cell><Data ss:Type="String">Runx1t1</Data></Cell>
   </Row>
   <Row ss:AutoFitHeight="0">
    <Cell><Data ss:Type="String">A_64_P204094</Data></Cell>
    <Cell><Data ss:Type="Number">1</Data></Cell>
    <Cell ss:StyleID="s62"><Data ss:Type="Number">0.68500000000000005</Data></Cell>
    <Cell><Data ss:Type="Number">-6.0729329999999998E-2</Data></Cell>
    <Cell><Data ss:Type="String">NM_001127521</Data></Cell>
    <Cell><Data ss:Type="String">RGD1308134</Data></Cell>
   </Row>
   <Row ss:AutoFitHeight="0">
    <Cell><Data ss:Type="String">A_64_P080952</Data></Cell>
    <Cell><Data ss:Type="Number">1</Data></Cell>
    <Cell ss:StyleID="s62"><Data ss:Type="Number">0.68500000000000005</Data></Cell>
    <Cell><Data ss:Type="Number">-0.10867933</Data></Cell>
   </Row>
   <Row ss:AutoFitHeight="0">
    <Cell><Data ss:Type="String">A_44_P279285</Data></Cell>
    <Cell><Data ss:Type="Number">1</Data></Cell>
    <Cell ss:StyleID="s62"><Data ss:Type="Number">0.68500000000000005</Data></Cell>
    <Cell><Data ss:Type="Number">9.4151299999999993E-2</Data></Cell>
    <Cell><Data ss:Type="String">XM_001054857</Data></Cell>
    <Cell><Data ss:Type="String">RGD1307365</Data></Cell>
   </Row>
   <Row ss:AutoFitHeight="0">
    <Cell><Data ss:Type="String">A_64_P140776</Data></Cell>
    <Cell><Data ss:Type="Number">1</Data></Cell>
    <Cell ss:StyleID="s62"><Data ss:Type="Number">0.68500000000000005</Data></Cell>
    <Cell><Data ss:Type="Number">6.2776670000000007E-2</Data></Cell>
    <Cell><Data ss:Type="String">NM_001114502</Data></Cell>
    <Cell><Data ss:Type="String">Ccdc101</Data></Cell>
   </Row>
   <Row ss:AutoFitHeight="0">
    <Cell><Data ss:Type="String">A_64_P029985</Data></Cell>
    <Cell><Data ss:Type="Number">1</Data></Cell>
    <Cell ss:StyleID="s62"><Data ss:Type="Number">0.68500000000000005</Data></Cell>
    <Cell><Data ss:Type="Number">-0.13221147</Data></Cell>
    <Cell><Data ss:Type="String">NM_001106216</Data></Cell>
    <Cell><Data ss:Type="String">Fpr1</Data></Cell>
   </Row>
   <Row ss:AutoFitHeight="0">
    <Cell><Data ss:Type="String">A_42_P786203</Data></Cell>
    <Cell><Data ss:Type="Number">1</Data></Cell>
    <Cell ss:StyleID="s62"><Data ss:Type="Number">0.68500000000000005</Data></Cell>
    <Cell><Data ss:Type="Number">9.6487000000000003E-2</Data></Cell>
    <Cell><Data ss:Type="String">XM_218939</Data></Cell>
    <Cell><Data ss:Type="String">Rsf1</Data></Cell>
   </Row>
   <Row ss:AutoFitHeight="0">
    <Cell><Data ss:Type="String">A_44_P477971</Data></Cell>
    <Cell><Data ss:Type="Number">1</Data></Cell>
    <Cell ss:StyleID="s62"><Data ss:Type="Number">0.68500000000000005</Data></Cell>
    <Cell><Data ss:Type="Number">8.6867E-2</Data></Cell>
    <Cell><Data ss:Type="String">NM_001134570</Data></Cell>
    <Cell><Data ss:Type="String">RGD1560258</Data></Cell>
   </Row>
   <Row ss:AutoFitHeight="0">
    <Cell><Data ss:Type="String">A_64_P098094</Data></Cell>
    <Cell><Data ss:Type="Number">1</Data></Cell>
    <Cell ss:StyleID="s62"><Data ss:Type="Number">0.68500000000000005</Data></Cell>
    <Cell><Data ss:Type="Number">-5.254967E-2</Data></Cell>
   </Row>
   <Row ss:AutoFitHeight="0">
    <Cell><Data ss:Type="String">A_64_P001666</Data></Cell>
    <Cell><Data ss:Type="Number">1</Data></Cell>
    <Cell ss:StyleID="s62"><Data ss:Type="Number">0.68500000000000005</Data></Cell>
    <Cell><Data ss:Type="Number">-0.1175988</Data></Cell>
    <Cell><Data ss:Type="String">NM_001107772</Data></Cell>
    <Cell><Data ss:Type="String">Zc3h6</Data></Cell>
   </Row>
   <Row ss:AutoFitHeight="0">
    <Cell><Data ss:Type="String">A_64_P091148</Data></Cell>
    <Cell><Data ss:Type="Number">1</Data></Cell>
    <Cell ss:StyleID="s62"><Data ss:Type="Number">0.68500000000000005</Data></Cell>
    <Cell><Data ss:Type="Number">6.7978570000000002E-2</Data></Cell>
    <Cell><Data ss:Type="String">NM_001040008</Data></Cell>
    <Cell><Data ss:Type="String">Tuba3a</Data></Cell>
   </Row>
   <Row ss:AutoFitHeight="0">
    <Cell><Data ss:Type="String">A_44_P255280</Data></Cell>
    <Cell><Data ss:Type="Number">1</Data></Cell>
    <Cell ss:StyleID="s62"><Data ss:Type="Number">0.68500000000000005</Data></Cell>
    <Cell><Data ss:Type="Number">0.19287082999999999</Data></Cell>
    <Cell><Data ss:Type="String">NM_012764</Data></Cell>
    <Cell><Data ss:Type="String">Gata1</Data></Cell>
   </Row>
   <Row ss:AutoFitHeight="0">
    <Cell><Data ss:Type="String">A_43_P20631</Data></Cell>
    <Cell><Data ss:Type="Number">1</Data></Cell>
    <Cell ss:StyleID="s62"><Data ss:Type="Number">0.68500000000000005</Data></Cell>
    <Cell><Data ss:Type="Number">9.6244300000000005E-2</Data></Cell>
    <Cell><Data ss:Type="String">NM_001191665</Data></Cell>
    <Cell><Data ss:Type="String">Rilpl1</Data></Cell>
   </Row>
   <Row ss:AutoFitHeight="0">
    <Cell><Data ss:Type="String">A_44_P166302</Data></Cell>
    <Cell><Data ss:Type="Number">1</Data></Cell>
    <Cell ss:StyleID="s62"><Data ss:Type="Number">0.68500000000000005</Data></Cell>
    <Cell><Data ss:Type="Number">0.35854720000000001</Data></Cell>
    <Cell><Data ss:Type="String">XM_233291</Data></Cell>
    <Cell><Data ss:Type="String">RGD1566184</Data></Cell>
   </Row>
   <Row ss:AutoFitHeight="0">
    <Cell><Data ss:Type="String">A_42_P819787</Data></Cell>
    <Cell><Data ss:Type="Number">1</Data></Cell>
    <Cell ss:StyleID="s62"><Data ss:Type="Number">0.68500000000000005</Data></Cell>
    <Cell><Data ss:Type="Number">0.13150967</Data></Cell>
    <Cell><Data ss:Type="String">NM_001107712</Data></Cell>
    <Cell><Data ss:Type="String">Cttnbp2nl</Data></Cell>
   </Row>
   <Row ss:AutoFitHeight="0">
    <Cell><Data ss:Type="String">A_44_P210791</Data></Cell>
    <Cell><Data ss:Type="Number">1</Data></Cell>
    <Cell ss:StyleID="s62"><Data ss:Type="Number">0.68500000000000005</Data></Cell>
    <Cell><Data ss:Type="Number">-7.3663999999999993E-2</Data></Cell>
    <Cell><Data ss:Type="String">NM_001106089</Data></Cell>
    <Cell><Data ss:Type="String">Ash2l</Data></Cell>
   </Row>
   <Row ss:AutoFitHeight="0">
    <Cell><Data ss:Type="String">A_64_P293317</Data></Cell>
    <Cell><Data ss:Type="Number">1</Data></Cell>
    <Cell ss:StyleID="s62"><Data ss:Type="Number">0.68500000000000005</Data></Cell>
    <Cell><Data ss:Type="Number">9.1288330000000001E-2</Data></Cell>
    <Cell><Data ss:Type="String">XM_002729146</Data></Cell>
    <Cell><Data ss:Type="String">LOC100360302</Data></Cell>
   </Row>
   <Row ss:AutoFitHeight="0">
    <Cell><Data ss:Type="String">A_44_P638014</Data></Cell>
    <Cell><Data ss:Type="Number">1</Data></Cell>
    <Cell ss:StyleID="s62"><Data ss:Type="Number">0.68500000000000005</Data></Cell>
    <Cell><Data ss:Type="Number">-0.13180227</Data></Cell>
    <Cell><Data ss:Type="String">NM_001108859</Data></Cell>
    <Cell><Data ss:Type="String">Irf6</Data></Cell>
   </Row>
   <Row ss:AutoFitHeight="0">
    <Cell><Data ss:Type="String">A_64_P157889</Data></Cell>
    <Cell><Data ss:Type="Number">1</Data></Cell>
    <Cell ss:StyleID="s62"><Data ss:Type="Number">0.68500000000000005</Data></Cell>
    <Cell><Data ss:Type="Number">6.3207830000000007E-2</Data></Cell>
    <Cell><Data ss:Type="String">NM_001145273</Data></Cell>
    <Cell><Data ss:Type="String">LOC688869</Data></Cell>
   </Row>
   <Row ss:AutoFitHeight="0">
    <Cell><Data ss:Type="String">A_64_P137037</Data></Cell>
    <Cell><Data ss:Type="Number">1</Data></Cell>
    <Cell ss:StyleID="s62"><Data ss:Type="Number">0.68500000000000005</Data></Cell>
    <Cell><Data ss:Type="Number">0.36931633000000003</Data></Cell>
    <Cell><Data ss:Type="String">NM_017156</Data></Cell>
    <Cell><Data ss:Type="String">Cyp2b12</Data></Cell>
   </Row>
   <Row ss:AutoFitHeight="0">
    <Cell><Data ss:Type="String">A_64_P121206</Data></Cell>
    <Cell><Data ss:Type="Number">1</Data></Cell>
    <Cell ss:StyleID="s62"><Data ss:Type="Number">0.68500000000000005</Data></Cell>
    <Cell><Data ss:Type="Number">7.2750830000000002E-2</Data></Cell>
    <Cell><Data ss:Type="String">NM_001106221</Data></Cell>
    <Cell><Data ss:Type="String">Aurkc</Data></Cell>
   </Row>
   <Row ss:AutoFitHeight="0">
    <Cell><Data ss:Type="String">A_64_P116069</Data></Cell>
    <Cell><Data ss:Type="Number">1</Data></Cell>
    <Cell ss:StyleID="s62"><Data ss:Type="Number">0.68500000000000005</Data></Cell>
    <Cell><Data ss:Type="Number">0.22347112999999999</Data></Cell>
    <Cell><Data ss:Type="String">NM_001107849</Data></Cell>
    <Cell><Data ss:Type="String">Stard8</Data></Cell>
   </Row>
   <Row ss:AutoFitHeight="0">
    <Cell><Data ss:Type="String">A_64_P058668</Data></Cell>
    <Cell><Data ss:Type="Number">1</Data></Cell>
    <Cell ss:StyleID="s62"><Data ss:Type="Number">0.68500000000000005</Data></Cell>
    <Cell><Data ss:Type="Number">-7.002767E-2</Data></Cell>
    <Cell><Data ss:Type="String">NM_058210</Data></Cell>
    <Cell><Data ss:Type="String">Sf1</Data></Cell>
   </Row>
   <Row ss:AutoFitHeight="0">
    <Cell><Data ss:Type="String">A_64_P041029</Data></Cell>
    <Cell><Data ss:Type="Number">1</Data></Cell>
    <Cell ss:StyleID="s62"><Data ss:Type="Number">0.68500000000000005</Data></Cell>
    <Cell><Data ss:Type="Number">0.12944749999999999</Data></Cell>
    <Cell><Data ss:Type="String">NM_032069</Data></Cell>
    <Cell><Data ss:Type="String">Grip1</Data></Cell>
   </Row>
   <Row ss:AutoFitHeight="0">
    <Cell><Data ss:Type="String">A_64_P083134</Data></Cell>
    <Cell><Data ss:Type="Number">1</Data></Cell>
    <Cell ss:StyleID="s62"><Data ss:Type="Number">0.68500000000000005</Data></Cell>
    <Cell><Data ss:Type="Number">0.106083</Data></Cell>
    <Cell><Data ss:Type="String">NM_001033702</Data></Cell>
    <Cell><Data ss:Type="String">Rnf126</Data></Cell>
   </Row>
   <Row ss:AutoFitHeight="0">
    <Cell><Data ss:Type="String">A_44_P318662</Data></Cell>
    <Cell><Data ss:Type="Number">1</Data></Cell>
    <Cell ss:StyleID="s62"><Data ss:Type="Number">0.68500000000000005</Data></Cell>
    <Cell><Data ss:Type="Number">-9.7647800000000007E-2</Data></Cell>
    <Cell><Data ss:Type="String">NM_019162</Data></Cell>
    <Cell><Data ss:Type="String">Tac2</Data></Cell>
   </Row>
   <Row ss:AutoFitHeight="0">
    <Cell><Data ss:Type="String">A_64_P065528</Data></Cell>
    <Cell><Data ss:Type="Number">1</Data></Cell>
    <Cell ss:StyleID="s62"><Data ss:Type="Number">0.68500000000000005</Data></Cell>
    <Cell><Data ss:Type="Number">0.17265567000000001</Data></Cell>
   </Row>
   <Row ss:AutoFitHeight="0">
    <Cell><Data ss:Type="String">A_64_P136404</Data></Cell>
    <Cell><Data ss:Type="Number">1</Data></Cell>
    <Cell ss:StyleID="s62"><Data ss:Type="Number">0.68500000000000005</Data></Cell>
    <Cell><Data ss:Type="Number">0.14384432999999999</Data></Cell>
    <Cell><Data ss:Type="String">XM_576846</Data></Cell>
    <Cell><Data ss:Type="String">LOC501437</Data></Cell>
   </Row>
   <Row ss:AutoFitHeight="0">
    <Cell><Data ss:Type="String">A_64_P004348</Data></Cell>
    <Cell><Data ss:Type="Number">1</Data></Cell>
    <Cell ss:StyleID="s62"><Data ss:Type="Number">0.68500000000000005</Data></Cell>
    <Cell><Data ss:Type="Number">5.3830999999999997E-2</Data></Cell>
    <Cell><Data ss:Type="String">NM_022500</Data></Cell>
    <Cell><Data ss:Type="String">Ftl</Data></Cell>
   </Row>
   <Row ss:AutoFitHeight="0">
    <Cell><Data ss:Type="String">A_64_P028095</Data></Cell>
    <Cell><Data ss:Type="Number">1</Data></Cell>
    <Cell ss:StyleID="s62"><Data ss:Type="Number">0.68500000000000005</Data></Cell>
    <Cell><Data ss:Type="Number">0.10633832999999999</Data></Cell>
    <Cell><Data ss:Type="String">NM_001013100</Data></Cell>
    <Cell><Data ss:Type="String">Abcd4</Data></Cell>
   </Row>
   <Row ss:AutoFitHeight="0">
    <Cell><Data ss:Type="String">A_64_P097892</Data></Cell>
    <Cell><Data ss:Type="Number">1</Data></Cell>
    <Cell ss:StyleID="s62"><Data ss:Type="Number">0.68500000000000005</Data></Cell>
    <Cell><Data ss:Type="Number">-0.29408073000000001</Data></Cell>
    <Cell><Data ss:Type="String">NM_181636</Data></Cell>
    <Cell><Data ss:Type="String">Col23a1</Data></Cell>
   </Row>
   <Row ss:AutoFitHeight="0">
    <Cell><Data ss:Type="String">A_64_P000257</Data></Cell>
    <Cell><Data ss:Type="Number">1</Data></Cell>
    <Cell ss:StyleID="s62"><Data ss:Type="Number">0.68500000000000005</Data></Cell>
    <Cell><Data ss:Type="Number">9.650483E-2</Data></Cell>
   </Row>
   <Row ss:AutoFitHeight="0">
    <Cell><Data ss:Type="String">A_64_P160201</Data></Cell>
    <Cell><Data ss:Type="Number">1</Data></Cell>
    <Cell ss:StyleID="s62"><Data ss:Type="Number">0.68500000000000005</Data></Cell>
    <Cell><Data ss:Type="Number">-0.29025013</Data></Cell>
   </Row>
   <Row ss:AutoFitHeight="0">
    <Cell><Data ss:Type="String">A_64_P106172</Data></Cell>
    <Cell><Data ss:Type="Number">1</Data></Cell>
    <Cell ss:StyleID="s62"><Data ss:Type="Number">0.68500000000000005</Data></Cell>
    <Cell><Data ss:Type="Number">0.10027653</Data></Cell>
    <Cell><Data ss:Type="String">GU566026</Data></Cell>
   </Row>
   <Row ss:AutoFitHeight="0">
    <Cell><Data ss:Type="String">A_64_P057412</Data></Cell>
    <Cell><Data ss:Type="Number">1</Data></Cell>
    <Cell ss:StyleID="s62"><Data ss:Type="Number">0.68500000000000005</Data></Cell>
    <Cell><Data ss:Type="Number">0.20994642999999999</Data></Cell>
    <Cell><Data ss:Type="String">XM_002727562</Data></Cell>
    <Cell><Data ss:Type="String">LOC681167</Data></Cell>
   </Row>
   <Row ss:AutoFitHeight="0">
    <Cell><Data ss:Type="String">A_64_P102758</Data></Cell>
    <Cell><Data ss:Type="Number">1</Data></Cell>
    <Cell ss:StyleID="s62"><Data ss:Type="Number">0.68500000000000005</Data></Cell>
    <Cell><Data ss:Type="Number">-0.21303876999999999</Data></Cell>
   </Row>
   <Row ss:AutoFitHeight="0">
    <Cell><Data ss:Type="String">A_64_P159685</Data></Cell>
    <Cell><Data ss:Type="Number">1</Data></Cell>
    <Cell ss:StyleID="s62"><Data ss:Type="Number">0.68500000000000005</Data></Cell>
    <Cell><Data ss:Type="Number">0.31708867000000002</Data></Cell>
   </Row>
   <Row ss:AutoFitHeight="0">
    <Cell><Data ss:Type="String">A_64_P107439</Data></Cell>
    <Cell><Data ss:Type="Number">1</Data></Cell>
    <Cell ss:StyleID="s62"><Data ss:Type="Number">0.68500000000000005</Data></Cell>
    <Cell><Data ss:Type="Number">-8.0368999999999996E-2</Data></Cell>
    <Cell><Data ss:Type="String">NM_001168549</Data></Cell>
    <Cell><Data ss:Type="String">Camsap1</Data></Cell>
   </Row>
   <Row ss:AutoFitHeight="0">
    <Cell><Data ss:Type="String">A_64_P039959</Data></Cell>
    <Cell><Data ss:Type="Number">1</Data></Cell>
    <Cell ss:StyleID="s62"><Data ss:Type="Number">0.68500000000000005</Data></Cell>
    <Cell><Data ss:Type="Number">9.6802100000000002E-2</Data></Cell>
   </Row>
   <Row ss:AutoFitHeight="0">
    <Cell><Data ss:Type="String">A_64_P058739</Data></Cell>
    <Cell><Data ss:Type="Number">1</Data></Cell>
    <Cell ss:StyleID="s62"><Data ss:Type="Number">0.68500000000000005</Data></Cell>
    <Cell><Data ss:Type="Number">-0.27795533</Data></Cell>
    <Cell><Data ss:Type="String">NM_001109326</Data></Cell>
    <Cell><Data ss:Type="String">Krtap14</Data></Cell>
   </Row>
   <Row ss:AutoFitHeight="0">
    <Cell><Data ss:Type="String">A_44_P575104</Data></Cell>
    <Cell><Data ss:Type="Number">1</Data></Cell>
    <Cell ss:StyleID="s62"><Data ss:Type="Number">0.68500000000000005</Data></Cell>
    <Cell><Data ss:Type="Number">-0.22173689999999999</Data></Cell>
    <Cell><Data ss:Type="String">NM_001191950</Data></Cell>
    <Cell><Data ss:Type="String">Tmc7</Data></Cell>
   </Row>
   <Row ss:AutoFitHeight="0">
    <Cell><Data ss:Type="String">A_44_P310193</Data></Cell>
    <Cell><Data ss:Type="Number">1</Data></Cell>
    <Cell ss:StyleID="s62"><Data ss:Type="Number">0.68500000000000005</Data></Cell>
    <Cell><Data ss:Type="Number">-0.19079303</Data></Cell>
    <Cell><Data ss:Type="String">XM_001081943</Data></Cell>
    <Cell><Data ss:Type="String">Mcpt1l4</Data></Cell>
   </Row>
   <Row ss:AutoFitHeight="0">
    <Cell><Data ss:Type="String">A_44_P1007933</Data></Cell>
    <Cell><Data ss:Type="Number">1</Data></Cell>
    <Cell ss:StyleID="s62"><Data ss:Type="Number">0.68500000000000005</Data></Cell>
    <Cell><Data ss:Type="Number">0.10330499999999999</Data></Cell>
    <Cell><Data ss:Type="String">NM_001044294</Data></Cell>
    <Cell><Data ss:Type="String">Gabarapl1</Data></Cell>
   </Row>
   <Row ss:AutoFitHeight="0">
    <Cell><Data ss:Type="String">A_64_P148946</Data></Cell>
    <Cell><Data ss:Type="Number">1</Data></Cell>
    <Cell ss:StyleID="s62"><Data ss:Type="Number">0.68500000000000005</Data></Cell>
    <Cell><Data ss:Type="Number">-0.16131400000000001</Data></Cell>
    <Cell><Data ss:Type="String">NM_001108056</Data></Cell>
    <Cell><Data ss:Type="String">Papola</Data></Cell>
   </Row>
   <Row ss:AutoFitHeight="0">
    <Cell><Data ss:Type="String">A_64_P144815</Data></Cell>
    <Cell><Data ss:Type="Number">1</Data></Cell>
    <Cell ss:StyleID="s62"><Data ss:Type="Number">0.68500000000000005</Data></Cell>
    <Cell><Data ss:Type="Number">0.23199396999999999</Data></Cell>
    <Cell><Data ss:Type="String">NM_001107787</Data></Cell>
    <Cell><Data ss:Type="String">Pax1</Data></Cell>
   </Row>
   <Row ss:AutoFitHeight="0">
    <Cell><Data ss:Type="String">A_64_P032242</Data></Cell>
    <Cell><Data ss:Type="Number">1</Data></Cell>
    <Cell ss:StyleID="s62"><Data ss:Type="Number">0.68500000000000005</Data></Cell>
    <Cell><Data ss:Type="Number">0.41269547000000001</Data></Cell>
    <Cell><Data ss:Type="String">NM_001008898</Data></Cell>
    <Cell><Data ss:Type="String">V1ra14</Data></Cell>
   </Row>
   <Row ss:AutoFitHeight="0">
    <Cell><Data ss:Type="String">A_64_P061300</Data></Cell>
    <Cell><Data ss:Type="Number">1</Data></Cell>
    <Cell ss:StyleID="s62"><Data ss:Type="Number">0.68500000000000005</Data></Cell>
    <Cell><Data ss:Type="Number">5.1695530000000003E-2</Data></Cell>
    <Cell><Data ss:Type="String">XM_218149</Data></Cell>
   </Row>
   <Row ss:AutoFitHeight="0">
    <Cell><Data ss:Type="String">A_64_P028556</Data></Cell>
    <Cell><Data ss:Type="Number">1</Data></Cell>
    <Cell ss:StyleID="s62"><Data ss:Type="Number">0.68600000000000005</Data></Cell>
    <Cell><Data ss:Type="Number">-0.15177167</Data></Cell>
    <Cell><Data ss:Type="String">NM_001191943</Data></Cell>
    <Cell><Data ss:Type="String">Dok6</Data></Cell>
   </Row>
   <Row ss:AutoFitHeight="0">
    <Cell><Data ss:Type="String">A_44_P250267</Data></Cell>
    <Cell><Data ss:Type="Number">1</Data></Cell>
    <Cell ss:StyleID="s62"><Data ss:Type="Number">0.68600000000000005</Data></Cell>
    <Cell><Data ss:Type="Number">6.2986669999999995E-2</Data></Cell>
    <Cell><Data ss:Type="String">NM_017360</Data></Cell>
    <Cell><Data ss:Type="String">Coil</Data></Cell>
   </Row>
   <Row ss:AutoFitHeight="0">
    <Cell><Data ss:Type="String">A_64_P113595</Data></Cell>
    <Cell><Data ss:Type="Number">1</Data></Cell>
    <Cell ss:StyleID="s62"><Data ss:Type="Number">0.68600000000000005</Data></Cell>
    <Cell><Data ss:Type="Number">7.5539200000000001E-2</Data></Cell>
   </Row>
   <Row ss:AutoFitHeight="0">
    <Cell><Data ss:Type="String">A_64_P080667</Data></Cell>
    <Cell><Data ss:Type="Number">1</Data></Cell>
    <Cell ss:StyleID="s62"><Data ss:Type="Number">0.68600000000000005</Data></Cell>
    <Cell><Data ss:Type="Number">-9.6255670000000002E-2</Data></Cell>
    <Cell><Data ss:Type="String">XM_001072155</Data></Cell>
    <Cell><Data ss:Type="String">LOC684841</Data></Cell>
   </Row>
   <Row ss:AutoFitHeight="0">
    <Cell><Data ss:Type="String">A_64_P041648</Data></Cell>
    <Cell><Data ss:Type="Number">1</Data></Cell>
    <Cell ss:StyleID="s62"><Data ss:Type="Number">0.68600000000000005</Data></Cell>
    <Cell><Data ss:Type="Number">6.1627330000000001E-2</Data></Cell>
   </Row>
   <Row ss:AutoFitHeight="0">
    <Cell><Data ss:Type="String">A_64_P072963</Data></Cell>
    <Cell><Data ss:Type="Number">1</Data></Cell>
    <Cell ss:StyleID="s62"><Data ss:Type="Number">0.68600000000000005</Data></Cell>
    <Cell><Data ss:Type="Number">6.8643270000000006E-2</Data></Cell>
    <Cell><Data ss:Type="String">XR_009483</Data></Cell>
    <Cell><Data ss:Type="String">LOC363715</Data></Cell>
   </Row>
   <Row ss:AutoFitHeight="0">
    <Cell><Data ss:Type="String">A_64_P027580</Data></Cell>
    <Cell><Data ss:Type="Number">1</Data></Cell>
    <Cell ss:StyleID="s62"><Data ss:Type="Number">0.68600000000000005</Data></Cell>
    <Cell><Data ss:Type="Number">0.10551087000000001</Data></Cell>
   </Row>
   <Row ss:AutoFitHeight="0">
    <Cell><Data ss:Type="String">A_64_P151675</Data></Cell>
    <Cell><Data ss:Type="Number">1</Data></Cell>
    <Cell ss:StyleID="s62"><Data ss:Type="Number">0.68600000000000005</Data></Cell>
    <Cell><Data ss:Type="Number">0.10086767000000001</Data></Cell>
    <Cell><Data ss:Type="String">NM_175755</Data></Cell>
    <Cell><Data ss:Type="String">Ppm1f</Data></Cell>
   </Row>
   <Row ss:AutoFitHeight="0">
    <Cell><Data ss:Type="String">A_64_P125958</Data></Cell>
    <Cell><Data ss:Type="Number">1</Data></Cell>
    <Cell ss:StyleID="s62"><Data ss:Type="Number">0.68600000000000005</Data></Cell>
    <Cell><Data ss:Type="Number">-8.2409769999999993E-2</Data></Cell>
    <Cell><Data ss:Type="String">NM_177933</Data></Cell>
    <Cell><Data ss:Type="String">Sel1l</Data></Cell>
   </Row>
   <Row ss:AutoFitHeight="0">
    <Cell><Data ss:Type="String">A_64_P043584</Data></Cell>
    <Cell><Data ss:Type="Number">1</Data></Cell>
    <Cell ss:StyleID="s62"><Data ss:Type="Number">0.68600000000000005</Data></Cell>
    <Cell><Data ss:Type="Number">0.1880481</Data></Cell>
    <Cell><Data ss:Type="String">XM_001081768</Data></Cell>
   </Row>
   <Row ss:AutoFitHeight="0">
    <Cell><Data ss:Type="String">A_44_P357358</Data></Cell>
    <Cell><Data ss:Type="Number">1</Data></Cell>
    <Cell ss:StyleID="s62"><Data ss:Type="Number">0.68600000000000005</Data></Cell>
    <Cell><Data ss:Type="Number">5.3630669999999998E-2</Data></Cell>
    <Cell><Data ss:Type="String">NM_001002253</Data></Cell>
    <Cell><Data ss:Type="String">Atp6v0e2</Data></Cell>
   </Row>
   <Row ss:AutoFitHeight="0">
    <Cell><Data ss:Type="String">A_44_P1016829</Data></Cell>
    <Cell><Data ss:Type="Number">1</Data></Cell>
    <Cell ss:StyleID="s62"><Data ss:Type="Number">0.68600000000000005</Data></Cell>
    <Cell><Data ss:Type="Number">0.12569900000000001</Data></Cell>
    <Cell><Data ss:Type="String">NM_023985</Data></Cell>
    <Cell><Data ss:Type="String">Trib1</Data></Cell>
   </Row>
   <Row ss:AutoFitHeight="0">
    <Cell><Data ss:Type="String">A_64_P080975</Data></Cell>
    <Cell><Data ss:Type="Number">1</Data></Cell>
    <Cell ss:StyleID="s62"><Data ss:Type="Number">0.68600000000000005</Data></Cell>
    <Cell><Data ss:Type="Number">8.3435869999999995E-2</Data></Cell>
    <Cell><Data ss:Type="String">NM_001000609</Data></Cell>
    <Cell><Data ss:Type="String">Olr772</Data></Cell>
   </Row>
   <Row ss:AutoFitHeight="0">
    <Cell><Data ss:Type="String">A_44_P262958</Data></Cell>
    <Cell><Data ss:Type="Number">1</Data></Cell>
    <Cell ss:StyleID="s62"><Data ss:Type="Number">0.68600000000000005</Data></Cell>
    <Cell><Data ss:Type="Number">-0.1221941</Data></Cell>
    <Cell><Data ss:Type="String">NM_001108721</Data></Cell>
    <Cell><Data ss:Type="String">Prima1</Data></Cell>
   </Row>
   <Row ss:AutoFitHeight="0">
    <Cell><Data ss:Type="String">A_44_P479359</Data></Cell>
    <Cell><Data ss:Type="Number">1</Data></Cell>
    <Cell ss:StyleID="s62"><Data ss:Type="Number">0.68600000000000005</Data></Cell>
    <Cell><Data ss:Type="Number">-8.1520999999999996E-2</Data></Cell>
    <Cell><Data ss:Type="String">NM_031063</Data></Cell>
    <Cell><Data ss:Type="String">Mvk</Data></Cell>
   </Row>
   <Row ss:AutoFitHeight="0">
    <Cell><Data ss:Type="String">A_64_P139858</Data></Cell>
    <Cell><Data ss:Type="Number">1</Data></Cell>
    <Cell ss:StyleID="s62"><Data ss:Type="Number">0.68600000000000005</Data></Cell>
    <Cell><Data ss:Type="Number">9.0960330000000006E-2</Data></Cell>
    <Cell><Data ss:Type="String">NM_001034108</Data></Cell>
    <Cell ss:StyleID="s63"><Data ss:Type="DateTime">2018-03-02T00:00:00.000</Data></Cell>
   </Row>
   <Row ss:AutoFitHeight="0">
    <Cell><Data ss:Type="String">A_44_P637629</Data></Cell>
    <Cell><Data ss:Type="Number">1</Data></Cell>
    <Cell ss:StyleID="s62"><Data ss:Type="Number">0.68600000000000005</Data></Cell>
    <Cell><Data ss:Type="Number">-7.1298829999999994E-2</Data></Cell>
    <Cell><Data ss:Type="String">NM_001109482</Data></Cell>
    <Cell><Data ss:Type="String">Ubxn2a</Data></Cell>
   </Row>
   <Row ss:AutoFitHeight="0">
    <Cell><Data ss:Type="String">A_44_P899127</Data></Cell>
    <Cell><Data ss:Type="Number">1</Data></Cell>
    <Cell ss:StyleID="s62"><Data ss:Type="Number">0.68600000000000005</Data></Cell>
    <Cell><Data ss:Type="Number">-0.22510983000000001</Data></Cell>
    <Cell><Data ss:Type="String">NM_001024334</Data></Cell>
    <Cell><Data ss:Type="String">LOC500300</Data></Cell>
   </Row>
   <Row ss:AutoFitHeight="0">
    <Cell><Data ss:Type="String">A_64_P112889</Data></Cell>
    <Cell><Data ss:Type="Number">1</Data></Cell>
    <Cell ss:StyleID="s62"><Data ss:Type="Number">0.68600000000000005</Data></Cell>
    <Cell><Data ss:Type="Number">-0.130692</Data></Cell>
    <Cell><Data ss:Type="String">NM_001191959</Data></Cell>
    <Cell><Data ss:Type="String">Ccdc152</Data></Cell>
   </Row>
   <Row ss:AutoFitHeight="0">
    <Cell><Data ss:Type="String">A_64_P093599</Data></Cell>
    <Cell><Data ss:Type="Number">1</Data></Cell>
    <Cell ss:StyleID="s62"><Data ss:Type="Number">0.68600000000000005</Data></Cell>
    <Cell><Data ss:Type="Number">0.17018467000000001</Data></Cell>
    <Cell><Data ss:Type="String">NM_133411</Data></Cell>
    <Cell><Data ss:Type="String">Abcc4</Data></Cell>
   </Row>
   <Row ss:AutoFitHeight="0">
    <Cell><Data ss:Type="String">A_64_P131801</Data></Cell>
    <Cell><Data ss:Type="Number">1</Data></Cell>
    <Cell ss:StyleID="s62"><Data ss:Type="Number">0.68600000000000005</Data></Cell>
    <Cell><Data ss:Type="Number">9.9479170000000006E-2</Data></Cell>
    <Cell><Data ss:Type="String">XM_002725774</Data></Cell>
    <Cell><Data ss:Type="String">Pcnxl3</Data></Cell>
   </Row>
   <Row ss:AutoFitHeight="0">
    <Cell><Data ss:Type="String">A_64_P005320</Data></Cell>
    <Cell><Data ss:Type="Number">1</Data></Cell>
    <Cell ss:StyleID="s62"><Data ss:Type="Number">0.68600000000000005</Data></Cell>
    <Cell><Data ss:Type="Number">8.6600670000000005E-2</Data></Cell>
    <Cell><Data ss:Type="String">NM_001108822</Data></Cell>
    <Cell><Data ss:Type="String">RGD1305537</Data></Cell>
   </Row>
   <Row ss:AutoFitHeight="0">
    <Cell><Data ss:Type="String">A_64_P158029</Data></Cell>
    <Cell><Data ss:Type="Number">1</Data></Cell>
    <Cell ss:StyleID="s62"><Data ss:Type="Number">0.68600000000000005</Data></Cell>
    <Cell><Data ss:Type="Number">0.28631240000000002</Data></Cell>
    <Cell><Data ss:Type="String">NM_001008902</Data></Cell>
    <Cell><Data ss:Type="String">Vom1r44</Data></Cell>
   </Row>
   <Row ss:AutoFitHeight="0">
    <Cell><Data ss:Type="String">A_64_P137320</Data></Cell>
    <Cell><Data ss:Type="Number">1</Data></Cell>
    <Cell ss:StyleID="s62"><Data ss:Type="Number">0.68600000000000005</Data></Cell>
    <Cell><Data ss:Type="Number">0.18370807</Data></Cell>
    <Cell><Data ss:Type="String">XM_001060951</Data></Cell>
    <Cell><Data ss:Type="String">Ccdc113</Data></Cell>
   </Row>
   <Row ss:AutoFitHeight="0">
    <Cell><Data ss:Type="String">A_64_P034344</Data></Cell>
    <Cell><Data ss:Type="Number">1</Data></Cell>
    <Cell ss:StyleID="s62"><Data ss:Type="Number">0.68600000000000005</Data></Cell>
    <Cell><Data ss:Type="Number">0.11768186999999999</Data></Cell>
    <Cell><Data ss:Type="String">NM_130409</Data></Cell>
    <Cell><Data ss:Type="String">Cfh</Data></Cell>
   </Row>
   <Row ss:AutoFitHeight="0">
    <Cell><Data ss:Type="String">A_43_P11691</Data></Cell>
    <Cell><Data ss:Type="Number">1</Data></Cell>
    <Cell ss:StyleID="s62"><Data ss:Type="Number">0.68600000000000005</Data></Cell>
    <Cell><Data ss:Type="Number">-0.11452343</Data></Cell>
    <Cell><Data ss:Type="String">NM_013068</Data></Cell>
    <Cell><Data ss:Type="String">Fabp2</Data></Cell>
   </Row>
   <Row ss:AutoFitHeight="0">
    <Cell><Data ss:Type="String">A_44_P293104</Data></Cell>
    <Cell><Data ss:Type="Number">1</Data></Cell>
    <Cell ss:StyleID="s62"><Data ss:Type="Number">0.68600000000000005</Data></Cell>
    <Cell><Data ss:Type="Number">-0.14307357000000001</Data></Cell>
    <Cell><Data ss:Type="String">NM_001106137</Data></Cell>
    <Cell><Data ss:Type="String">Poli</Data></Cell>
   </Row>
   <Row ss:AutoFitHeight="0">
    <Cell><Data ss:Type="String">A_64_P057054</Data></Cell>
    <Cell><Data ss:Type="Number">1</Data></Cell>
    <Cell ss:StyleID="s62"><Data ss:Type="Number">0.68600000000000005</Data></Cell>
    <Cell><Data ss:Type="Number">0.15340137000000001</Data></Cell>
   </Row>
   <Row ss:AutoFitHeight="0">
    <Cell><Data ss:Type="String">A_64_P156762</Data></Cell>
    <Cell><Data ss:Type="Number">1</Data></Cell>
    <Cell ss:StyleID="s62"><Data ss:Type="Number">0.68600000000000005</Data></Cell>
    <Cell><Data ss:Type="Number">-0.10530473</Data></Cell>
    <Cell><Data ss:Type="String">NM_153295</Data></Cell>
    <Cell><Data ss:Type="String">Gpr156</Data></Cell>
   </Row>
   <Row ss:AutoFitHeight="0">
    <Cell><Data ss:Type="String">A_64_P081962</Data></Cell>
    <Cell><Data ss:Type="Number">1</Data></Cell>
    <Cell ss:StyleID="s62"><Data ss:Type="Number">0.68600000000000005</Data></Cell>
    <Cell><Data ss:Type="Number">-0.1029755</Data></Cell>
    <Cell><Data ss:Type="String">NM_001113783</Data></Cell>
    <Cell><Data ss:Type="String">Golt1b</Data></Cell>
   </Row>
   <Row ss:AutoFitHeight="0">
    <Cell><Data ss:Type="String">A_44_P1033739</Data></Cell>
    <Cell><Data ss:Type="Number">1</Data></Cell>
    <Cell ss:StyleID="s62"><Data ss:Type="Number">0.68600000000000005</Data></Cell>
    <Cell><Data ss:Type="Number">9.6187999999999996E-2</Data></Cell>
    <Cell><Data ss:Type="String">NM_012773</Data></Cell>
    <Cell><Data ss:Type="String">Akap11</Data></Cell>
   </Row>
   <Row ss:AutoFitHeight="0">
    <Cell><Data ss:Type="String">A_64_P002241</Data></Cell>
    <Cell><Data ss:Type="Number">1</Data></Cell>
    <Cell ss:StyleID="s62"><Data ss:Type="Number">0.68600000000000005</Data></Cell>
    <Cell><Data ss:Type="Number">-0.1766547</Data></Cell>
   </Row>
   <Row ss:AutoFitHeight="0">
    <Cell><Data ss:Type="String">A_44_P231792</Data></Cell>
    <Cell><Data ss:Type="Number">1</Data></Cell>
    <Cell ss:StyleID="s62"><Data ss:Type="Number">0.68600000000000005</Data></Cell>
    <Cell><Data ss:Type="Number">0.17364940000000001</Data></Cell>
    <Cell><Data ss:Type="String">NM_001191843</Data></Cell>
    <Cell><Data ss:Type="String">Atp6ap1l</Data></Cell>
   </Row>
   <Row ss:AutoFitHeight="0">
    <Cell><Data ss:Type="String">A_64_P125245</Data></Cell>
    <Cell><Data ss:Type="Number">1</Data></Cell>
    <Cell ss:StyleID="s62"><Data ss:Type="Number">0.68600000000000005</Data></Cell>
    <Cell><Data ss:Type="Number">0.16687046999999999</Data></Cell>
    <Cell><Data ss:Type="String">NM_001024925</Data></Cell>
    <Cell><Data ss:Type="String">Gpr34</Data></Cell>
   </Row>
   <Row ss:AutoFitHeight="0">
    <Cell><Data ss:Type="String">A_64_P041094</Data></Cell>
    <Cell><Data ss:Type="Number">1</Data></Cell>
    <Cell ss:StyleID="s62"><Data ss:Type="Number">0.68600000000000005</Data></Cell>
    <Cell><Data ss:Type="Number">0.14196300000000001</Data></Cell>
    <Cell><Data ss:Type="String">NM_031520</Data></Cell>
    <Cell><Data ss:Type="String">Myh10</Data></Cell>
   </Row>
   <Row ss:AutoFitHeight="0">
    <Cell><Data ss:Type="String">A_64_P024733</Data></Cell>
    <Cell><Data ss:Type="Number">1</Data></Cell>
    <Cell ss:StyleID="s62"><Data ss:Type="Number">0.68700000000000006</Data></Cell>
    <Cell><Data ss:Type="Number">0.13351133000000001</Data></Cell>
    <Cell><Data ss:Type="String">BE113996</Data></Cell>
   </Row>
   <Row ss:AutoFitHeight="0">
    <Cell><Data ss:Type="String">A_44_P233569</Data></Cell>
    <Cell><Data ss:Type="Number">1</Data></Cell>
    <Cell ss:StyleID="s62"><Data ss:Type="Number">0.68700000000000006</Data></Cell>
    <Cell><Data ss:Type="Number">-7.1257500000000001E-2</Data></Cell>
    <Cell><Data ss:Type="String">NM_031770</Data></Cell>
    <Cell><Data ss:Type="String">Gnb5</Data></Cell>
   </Row>
   <Row ss:AutoFitHeight="0">
    <Cell><Data ss:Type="String">A_64_P120901</Data></Cell>
    <Cell><Data ss:Type="Number">1</Data></Cell>
    <Cell ss:StyleID="s62"><Data ss:Type="Number">0.68700000000000006</Data></Cell>
    <Cell><Data ss:Type="Number">-9.2807000000000001E-2</Data></Cell>
    <Cell><Data ss:Type="String">XM_001081294</Data></Cell>
    <Cell><Data ss:Type="String">LOC688146</Data></Cell>
   </Row>
   <Row ss:AutoFitHeight="0">
    <Cell><Data ss:Type="String">A_64_P003483</Data></Cell>
    <Cell><Data ss:Type="Number">1</Data></Cell>
    <Cell ss:StyleID="s62"><Data ss:Type="Number">0.68700000000000006</Data></Cell>
    <Cell><Data ss:Type="Number">6.5793969999999993E-2</Data></Cell>
   </Row>
   <Row ss:AutoFitHeight="0">
    <Cell><Data ss:Type="String">A_64_P077392</Data></Cell>
    <Cell><Data ss:Type="Number">1</Data></Cell>
    <Cell ss:StyleID="s62"><Data ss:Type="Number">0.68700000000000006</Data></Cell>
    <Cell><Data ss:Type="Number">-0.20465203000000001</Data></Cell>
   </Row>
   <Row ss:AutoFitHeight="0">
    <Cell><Data ss:Type="String">A_64_P027125</Data></Cell>
    <Cell><Data ss:Type="Number">1</Data></Cell>
    <Cell ss:StyleID="s62"><Data ss:Type="Number">0.68700000000000006</Data></Cell>
    <Cell><Data ss:Type="Number">0.15356310000000001</Data></Cell>
   </Row>
   <Row ss:AutoFitHeight="0">
    <Cell><Data ss:Type="String">A_64_P165403</Data></Cell>
    <Cell><Data ss:Type="Number">1</Data></Cell>
    <Cell ss:StyleID="s62"><Data ss:Type="Number">0.68700000000000006</Data></Cell>
    <Cell><Data ss:Type="Number">6.7048969999999999E-2</Data></Cell>
    <Cell><Data ss:Type="String">NM_001098788</Data></Cell>
    <Cell><Data ss:Type="String">Dhx58</Data></Cell>
   </Row>
   <Row ss:AutoFitHeight="0">
    <Cell><Data ss:Type="String">A_64_P102255</Data></Cell>
    <Cell><Data ss:Type="Number">1</Data></Cell>
    <Cell ss:StyleID="s62"><Data ss:Type="Number">0.68700000000000006</Data></Cell>
    <Cell><Data ss:Type="Number">-0.140234</Data></Cell>
    <Cell><Data ss:Type="String">NM_001109057</Data></Cell>
    <Cell><Data ss:Type="String">Yeats2</Data></Cell>
   </Row>
   <Row ss:AutoFitHeight="0">
    <Cell><Data ss:Type="String">A_64_P011243</Data></Cell>
    <Cell><Data ss:Type="Number">1</Data></Cell>
    <Cell ss:StyleID="s62"><Data ss:Type="Number">0.68700000000000006</Data></Cell>
    <Cell><Data ss:Type="Number">0.13635543</Data></Cell>
    <Cell><Data ss:Type="String">NM_001128196</Data></Cell>
    <Cell><Data ss:Type="String">Agxt2l2</Data></Cell>
   </Row>
   <Row ss:AutoFitHeight="0">
    <Cell><Data ss:Type="String">A_44_P304493</Data></Cell>
    <Cell><Data ss:Type="Number">1</Data></Cell>
    <Cell ss:StyleID="s62"><Data ss:Type="Number">0.68700000000000006</Data></Cell>
    <Cell><Data ss:Type="Number">0.1169239</Data></Cell>
    <Cell><Data ss:Type="String">NM_001024970</Data></Cell>
    <Cell><Data ss:Type="String">RGD1305572</Data></Cell>
   </Row>
   <Row ss:AutoFitHeight="0">
    <Cell><Data ss:Type="String">A_44_P425580</Data></Cell>
    <Cell><Data ss:Type="Number">1</Data></Cell>
    <Cell ss:StyleID="s62"><Data ss:Type="Number">0.68700000000000006</Data></Cell>
    <Cell><Data ss:Type="Number">0.10171566999999999</Data></Cell>
    <Cell><Data ss:Type="String">NM_022205</Data></Cell>
    <Cell><Data ss:Type="String">Cxcr4</Data></Cell>
   </Row>
   <Row ss:AutoFitHeight="0">
    <Cell><Data ss:Type="String">A_64_P131345</Data></Cell>
    <Cell><Data ss:Type="Number">1</Data></Cell>
    <Cell ss:StyleID="s62"><Data ss:Type="Number">0.68700000000000006</Data></Cell>
    <Cell><Data ss:Type="Number">-0.12911186999999999</Data></Cell>
   </Row>
   <Row ss:AutoFitHeight="0">
    <Cell><Data ss:Type="String">A_64_P064269</Data></Cell>
    <Cell><Data ss:Type="Number">1</Data></Cell>
    <Cell ss:StyleID="s62"><Data ss:Type="Number">0.68700000000000006</Data></Cell>
    <Cell><Data ss:Type="Number">-6.1586670000000003E-2</Data></Cell>
   </Row>
   <Row ss:AutoFitHeight="0">
    <Cell><Data ss:Type="String">A_64_P119037</Data></Cell>
    <Cell><Data ss:Type="Number">1</Data></Cell>
    <Cell ss:StyleID="s62"><Data ss:Type="Number">0.68700000000000006</Data></Cell>
    <Cell><Data ss:Type="Number">0.17777733000000001</Data></Cell>
    <Cell><Data ss:Type="String">NM_001011933</Data></Cell>
    <Cell><Data ss:Type="String">Far1</Data></Cell>
   </Row>
   <Row ss:AutoFitHeight="0">
    <Cell><Data ss:Type="String">A_44_P177414</Data></Cell>
    <Cell><Data ss:Type="Number">1</Data></Cell>
    <Cell ss:StyleID="s62"><Data ss:Type="Number">0.68700000000000006</Data></Cell>
    <Cell><Data ss:Type="Number">8.4092330000000007E-2</Data></Cell>
    <Cell><Data ss:Type="String">NM_199375</Data></Cell>
    <Cell><Data ss:Type="String">Fam125a</Data></Cell>
   </Row>
   <Row ss:AutoFitHeight="0">
    <Cell><Data ss:Type="String">A_44_P899938</Data></Cell>
    <Cell><Data ss:Type="Number">1</Data></Cell>
    <Cell ss:StyleID="s62"><Data ss:Type="Number">0.68700000000000006</Data></Cell>
    <Cell><Data ss:Type="Number">0.13327367000000001</Data></Cell>
    <Cell><Data ss:Type="String">XM_002725118</Data></Cell>
    <Cell><Data ss:Type="String">LOC100366259</Data></Cell>
   </Row>
   <Row ss:AutoFitHeight="0">
    <Cell><Data ss:Type="String">A_64_P096346</Data></Cell>
    <Cell><Data ss:Type="Number">1</Data></Cell>
    <Cell ss:StyleID="s62"><Data ss:Type="Number">0.68700000000000006</Data></Cell>
    <Cell><Data ss:Type="Number">-5.3052330000000002E-2</Data></Cell>
    <Cell><Data ss:Type="String">XR_005987</Data></Cell>
    <Cell><Data ss:Type="String">LOC500045</Data></Cell>
   </Row>
   <Row ss:AutoFitHeight="0">
    <Cell><Data ss:Type="String">A_64_P006393</Data></Cell>
    <Cell><Data ss:Type="Number">1</Data></Cell>
    <Cell ss:StyleID="s62"><Data ss:Type="Number">0.68700000000000006</Data></Cell>
    <Cell><Data ss:Type="Number">-0.32734247</Data></Cell>
   </Row>
   <Row ss:AutoFitHeight="0">
    <Cell><Data ss:Type="String">A_44_P220861</Data></Cell>
    <Cell><Data ss:Type="Number">1</Data></Cell>
    <Cell ss:StyleID="s62"><Data ss:Type="Number">0.68700000000000006</Data></Cell>
    <Cell><Data ss:Type="Number">-0.23054732999999999</Data></Cell>
    <Cell><Data ss:Type="String">NM_022586</Data></Cell>
    <Cell><Data ss:Type="String">Npff</Data></Cell>
   </Row>
   <Row ss:AutoFitHeight="0">
    <Cell><Data ss:Type="String">A_44_P1023480</Data></Cell>
    <Cell><Data ss:Type="Number">1</Data></Cell>
    <Cell ss:StyleID="s62"><Data ss:Type="Number">0.68700000000000006</Data></Cell>
    <Cell><Data ss:Type="Number">-9.0707999999999997E-2</Data></Cell>
    <Cell><Data ss:Type="String">NM_001106107</Data></Cell>
    <Cell><Data ss:Type="String">Snrnp48</Data></Cell>
   </Row>
   <Row ss:AutoFitHeight="0">
    <Cell><Data ss:Type="String">A_44_P105004</Data></Cell>
    <Cell><Data ss:Type="Number">1</Data></Cell>
    <Cell ss:StyleID="s62"><Data ss:Type="Number">0.68700000000000006</Data></Cell>
    <Cell><Data ss:Type="Number">0.12645227000000001</Data></Cell>
    <Cell><Data ss:Type="String">NM_022855</Data></Cell>
    <Cell><Data ss:Type="String">Csnk1g3</Data></Cell>
   </Row>
   <Row ss:AutoFitHeight="0">
    <Cell><Data ss:Type="String">A_64_P164081</Data></Cell>
    <Cell><Data ss:Type="Number">1</Data></Cell>
    <Cell ss:StyleID="s62"><Data ss:Type="Number">0.68700000000000006</Data></Cell>
    <Cell><Data ss:Type="Number">7.1469829999999998E-2</Data></Cell>
    <Cell><Data ss:Type="String">XM_001062892</Data></Cell>
    <Cell><Data ss:Type="String">LOC685226</Data></Cell>
   </Row>
   <Row ss:AutoFitHeight="0">
    <Cell><Data ss:Type="String">A_64_P122050</Data></Cell>
    <Cell><Data ss:Type="Number">1</Data></Cell>
    <Cell ss:StyleID="s62"><Data ss:Type="Number">0.68700000000000006</Data></Cell>
    <Cell><Data ss:Type="Number">0.14962283000000001</Data></Cell>
    <Cell><Data ss:Type="String">XM_001079755</Data></Cell>
   </Row>
   <Row ss:AutoFitHeight="0">
    <Cell><Data ss:Type="String">A_64_P008288</Data></Cell>
    <Cell><Data ss:Type="Number">1</Data></Cell>
    <Cell ss:StyleID="s62"><Data ss:Type="Number">0.68700000000000006</Data></Cell>
    <Cell><Data ss:Type="Number">-0.14724970000000001</Data></Cell>
   </Row>
   <Row ss:AutoFitHeight="0">
    <Cell><Data ss:Type="String">A_44_P302611</Data></Cell>
    <Cell><Data ss:Type="Number">1</Data></Cell>
    <Cell ss:StyleID="s62"><Data ss:Type="Number">0.68700000000000006</Data></Cell>
    <Cell><Data ss:Type="Number">-0.13944190000000001</Data></Cell>
   </Row>
   <Row ss:AutoFitHeight="0">
    <Cell><Data ss:Type="String">A_64_P052800</Data></Cell>
    <Cell><Data ss:Type="Number">1</Data></Cell>
    <Cell ss:StyleID="s62"><Data ss:Type="Number">0.68700000000000006</Data></Cell>
    <Cell><Data ss:Type="Number">0.11518707</Data></Cell>
    <Cell><Data ss:Type="String">NM_012846</Data></Cell>
    <Cell><Data ss:Type="String">Fgf1</Data></Cell>
   </Row>
   <Row ss:AutoFitHeight="0">
    <Cell><Data ss:Type="String">A_42_P568897</Data></Cell>
    <Cell><Data ss:Type="Number">1</Data></Cell>
    <Cell ss:StyleID="s62"><Data ss:Type="Number">0.68700000000000006</Data></Cell>
    <Cell><Data ss:Type="Number">0.14318917</Data></Cell>
    <Cell><Data ss:Type="String">NM_001005563</Data></Cell>
    <Cell><Data ss:Type="String">Fbxl6</Data></Cell>
   </Row>
   <Row ss:AutoFitHeight="0">
    <Cell><Data ss:Type="String">A_44_P545553</Data></Cell>
    <Cell><Data ss:Type="Number">1</Data></Cell>
    <Cell ss:StyleID="s62"><Data ss:Type="Number">0.68700000000000006</Data></Cell>
    <Cell><Data ss:Type="Number">-0.119258</Data></Cell>
    <Cell><Data ss:Type="String">NM_019304</Data></Cell>
    <Cell><Data ss:Type="String">Dgkb</Data></Cell>
   </Row>
   <Row ss:AutoFitHeight="0">
    <Cell><Data ss:Type="String">A_42_P719060</Data></Cell>
    <Cell><Data ss:Type="Number">1</Data></Cell>
    <Cell ss:StyleID="s62"><Data ss:Type="Number">0.68700000000000006</Data></Cell>
    <Cell><Data ss:Type="Number">8.5056670000000001E-2</Data></Cell>
    <Cell><Data ss:Type="String">NM_001108994</Data></Cell>
    <Cell><Data ss:Type="String">Fam76b</Data></Cell>
   </Row>
   <Row ss:AutoFitHeight="0">
    <Cell><Data ss:Type="String">A_64_P064949</Data></Cell>
    <Cell><Data ss:Type="Number">1</Data></Cell>
    <Cell ss:StyleID="s62"><Data ss:Type="Number">0.68700000000000006</Data></Cell>
    <Cell><Data ss:Type="Number">9.2325669999999999E-2</Data></Cell>
   </Row>
   <Row ss:AutoFitHeight="0">
    <Cell><Data ss:Type="String">A_64_P071995</Data></Cell>
    <Cell><Data ss:Type="Number">1</Data></Cell>
    <Cell ss:StyleID="s62"><Data ss:Type="Number">0.68700000000000006</Data></Cell>
    <Cell><Data ss:Type="Number">0.14207500000000001</Data></Cell>
    <Cell><Data ss:Type="String">AF148210</Data></Cell>
    <Cell><Data ss:Type="String">Rab6a</Data></Cell>
   </Row>
   <Row ss:AutoFitHeight="0">
    <Cell><Data ss:Type="String">A_64_P128256</Data></Cell>
    <Cell><Data ss:Type="Number">1</Data></Cell>
    <Cell ss:StyleID="s62"><Data ss:Type="Number">0.68700000000000006</Data></Cell>
    <Cell><Data ss:Type="Number">5.9658330000000002E-2</Data></Cell>
    <Cell><Data ss:Type="String">NM_212490</Data></Cell>
    <Cell><Data ss:Type="String">Atp6v1g2</Data></Cell>
   </Row>
   <Row ss:AutoFitHeight="0">
    <Cell><Data ss:Type="String">A_64_P136889</Data></Cell>
    <Cell><Data ss:Type="Number">1</Data></Cell>
    <Cell ss:StyleID="s62"><Data ss:Type="Number">0.68700000000000006</Data></Cell>
    <Cell><Data ss:Type="Number">0.15234120000000001</Data></Cell>
    <Cell><Data ss:Type="String">NM_001134841</Data></Cell>
    <Cell><Data ss:Type="String">Car6</Data></Cell>
   </Row>
   <Row ss:AutoFitHeight="0">
    <Cell><Data ss:Type="String">A_42_P811084</Data></Cell>
    <Cell><Data ss:Type="Number">1</Data></Cell>
    <Cell ss:StyleID="s62"><Data ss:Type="Number">0.68700000000000006</Data></Cell>
    <Cell><Data ss:Type="Number">-5.7764500000000003E-2</Data></Cell>
    <Cell><Data ss:Type="String">NM_173147</Data></Cell>
    <Cell><Data ss:Type="String">Vps54</Data></Cell>
   </Row>
   <Row ss:AutoFitHeight="0">
    <Cell><Data ss:Type="String">A_44_P1056503</Data></Cell>
    <Cell><Data ss:Type="Number">1</Data></Cell>
    <Cell ss:StyleID="s62"><Data ss:Type="Number">0.68799999999999994</Data></Cell>
    <Cell><Data ss:Type="Number">8.9294330000000005E-2</Data></Cell>
    <Cell><Data ss:Type="String">NM_001005540</Data></Cell>
    <Cell><Data ss:Type="String">Ppm1j</Data></Cell>
   </Row>
   <Row ss:AutoFitHeight="0">
    <Cell><Data ss:Type="String">A_64_P046432</Data></Cell>
    <Cell><Data ss:Type="Number">1</Data></Cell>
    <Cell ss:StyleID="s62"><Data ss:Type="Number">0.68799999999999994</Data></Cell>
    <Cell><Data ss:Type="Number">0.13933087</Data></Cell>
    <Cell><Data ss:Type="String">NM_001000146</Data></Cell>
    <Cell><Data ss:Type="String">Olr105</Data></Cell>
   </Row>
   <Row ss:AutoFitHeight="0">
    <Cell><Data ss:Type="String">A_64_P006704</Data></Cell>
    <Cell><Data ss:Type="Number">1</Data></Cell>
    <Cell ss:StyleID="s62"><Data ss:Type="Number">0.68799999999999994</Data></Cell>
    <Cell><Data ss:Type="Number">-5.4343330000000002E-2</Data></Cell>
    <Cell><Data ss:Type="String">XM_002726699</Data></Cell>
    <Cell><Data ss:Type="String">LOC100365819</Data></Cell>
   </Row>
   <Row ss:AutoFitHeight="0">
    <Cell><Data ss:Type="String">A_42_P632305</Data></Cell>
    <Cell><Data ss:Type="Number">1</Data></Cell>
    <Cell ss:StyleID="s62"><Data ss:Type="Number">0.68799999999999994</Data></Cell>
    <Cell><Data ss:Type="Number">-0.10686667</Data></Cell>
    <Cell><Data ss:Type="String">NM_001106736</Data></Cell>
    <Cell><Data ss:Type="String">Fkbp3</Data></Cell>
   </Row>
   <Row ss:AutoFitHeight="0">
    <Cell><Data ss:Type="String">A_44_P476372</Data></Cell>
    <Cell><Data ss:Type="Number">1</Data></Cell>
    <Cell ss:StyleID="s62"><Data ss:Type="Number">0.68799999999999994</Data></Cell>
    <Cell><Data ss:Type="Number">-6.8279329999999999E-2</Data></Cell>
    <Cell><Data ss:Type="String">NM_001107688</Data></Cell>
    <Cell><Data ss:Type="String">Ubqln4</Data></Cell>
   </Row>
   <Row ss:AutoFitHeight="0">
    <Cell><Data ss:Type="String">A_44_P1030897</Data></Cell>
    <Cell><Data ss:Type="Number">1</Data></Cell>
    <Cell ss:StyleID="s62"><Data ss:Type="Number">0.68799999999999994</Data></Cell>
    <Cell><Data ss:Type="Number">-6.8011669999999996E-2</Data></Cell>
    <Cell><Data ss:Type="String">NM_207589</Data></Cell>
    <Cell><Data ss:Type="String">Selk</Data></Cell>
   </Row>
   <Row ss:AutoFitHeight="0">
    <Cell><Data ss:Type="String">A_44_P275029</Data></Cell>
    <Cell><Data ss:Type="Number">1</Data></Cell>
    <Cell ss:StyleID="s62"><Data ss:Type="Number">0.68799999999999994</Data></Cell>
    <Cell><Data ss:Type="Number">-6.5250669999999997E-2</Data></Cell>
    <Cell><Data ss:Type="String">NM_022715</Data></Cell>
    <Cell><Data ss:Type="String">Mvp</Data></Cell>
   </Row>
   <Row ss:AutoFitHeight="0">
    <Cell><Data ss:Type="String">A_64_P166440</Data></Cell>
    <Cell><Data ss:Type="Number">1</Data></Cell>
    <Cell ss:StyleID="s62"><Data ss:Type="Number">0.68799999999999994</Data></Cell>
    <Cell><Data ss:Type="Number">-5.4196000000000001E-2</Data></Cell>
    <Cell><Data ss:Type="String">NM_001106019</Data></Cell>
    <Cell><Data ss:Type="String">LOC685909</Data></Cell>
   </Row>
   <Row ss:AutoFitHeight="0">
    <Cell><Data ss:Type="String">A_64_P007250</Data></Cell>
    <Cell><Data ss:Type="Number">1</Data></Cell>
    <Cell ss:StyleID="s62"><Data ss:Type="Number">0.68799999999999994</Data></Cell>
    <Cell><Data ss:Type="Number">5.877433E-2</Data></Cell>
    <Cell><Data ss:Type="String">XM_344907</Data></Cell>
   </Row>
   <Row ss:AutoFitHeight="0">
    <Cell><Data ss:Type="String">A_64_P143101</Data></Cell>
    <Cell><Data ss:Type="Number">1</Data></Cell>
    <Cell ss:StyleID="s62"><Data ss:Type="Number">0.68799999999999994</Data></Cell>
    <Cell><Data ss:Type="Number">9.4464500000000007E-2</Data></Cell>
    <Cell><Data ss:Type="String">NM_001014187</Data></Cell>
    <Cell><Data ss:Type="String">Lancl2</Data></Cell>
   </Row>
   <Row ss:AutoFitHeight="0">
    <Cell><Data ss:Type="String">A_64_P156594</Data></Cell>
    <Cell><Data ss:Type="Number">1</Data></Cell>
    <Cell ss:StyleID="s62"><Data ss:Type="Number">0.68799999999999994</Data></Cell>
    <Cell><Data ss:Type="Number">-0.32279057</Data></Cell>
    <Cell><Data ss:Type="String">XM_225800</Data></Cell>
    <Cell><Data ss:Type="String">LOC291480</Data></Cell>
   </Row>
   <Row ss:AutoFitHeight="0">
    <Cell><Data ss:Type="String">A_64_P134370</Data></Cell>
    <Cell><Data ss:Type="Number">1</Data></Cell>
    <Cell ss:StyleID="s62"><Data ss:Type="Number">0.68799999999999994</Data></Cell>
    <Cell><Data ss:Type="Number">-0.20060583000000001</Data></Cell>
    <Cell><Data ss:Type="String">NM_001167840</Data></Cell>
    <Cell><Data ss:Type="String">Il1rap</Data></Cell>
   </Row>
   <Row ss:AutoFitHeight="0">
    <Cell><Data ss:Type="String">A_43_P11288</Data></Cell>
    <Cell><Data ss:Type="Number">1</Data></Cell>
    <Cell ss:StyleID="s62"><Data ss:Type="Number">0.68799999999999994</Data></Cell>
    <Cell><Data ss:Type="Number">8.0443829999999994E-2</Data></Cell>
    <Cell><Data ss:Type="String">NM_001110488</Data></Cell>
    <Cell><Data ss:Type="String">Haus7</Data></Cell>
   </Row>
   <Row ss:AutoFitHeight="0">
    <Cell><Data ss:Type="String">A_44_P135678</Data></Cell>
    <Cell><Data ss:Type="Number">1</Data></Cell>
    <Cell ss:StyleID="s62"><Data ss:Type="Number">0.68799999999999994</Data></Cell>
    <Cell><Data ss:Type="Number">8.0791669999999996E-2</Data></Cell>
    <Cell><Data ss:Type="String">NM_001107795</Data></Cell>
    <Cell><Data ss:Type="String">Phf20</Data></Cell>
   </Row>
   <Row ss:AutoFitHeight="0">
    <Cell><Data ss:Type="String">A_44_P318364</Data></Cell>
    <Cell><Data ss:Type="Number">1</Data></Cell>
    <Cell ss:StyleID="s62"><Data ss:Type="Number">0.68799999999999994</Data></Cell>
    <Cell><Data ss:Type="Number">0.14661043000000001</Data></Cell>
    <Cell><Data ss:Type="String">NM_001000710</Data></Cell>
    <Cell><Data ss:Type="String">Olr1083</Data></Cell>
   </Row>
   <Row ss:AutoFitHeight="0">
    <Cell><Data ss:Type="String">A_64_P113518</Data></Cell>
    <Cell><Data ss:Type="Number">1</Data></Cell>
    <Cell ss:StyleID="s62"><Data ss:Type="Number">0.68799999999999994</Data></Cell>
    <Cell><Data ss:Type="Number">0.1586658</Data></Cell>
    <Cell><Data ss:Type="String">NM_001107024</Data></Cell>
    <Cell><Data ss:Type="String">Ssh2</Data></Cell>
   </Row>
   <Row ss:AutoFitHeight="0">
    <Cell><Data ss:Type="String">A_64_P006097</Data></Cell>
    <Cell><Data ss:Type="Number">1</Data></Cell>
    <Cell ss:StyleID="s62"><Data ss:Type="Number">0.68799999999999994</Data></Cell>
    <Cell><Data ss:Type="Number">0.21032107</Data></Cell>
    <Cell><Data ss:Type="String">NM_001100784</Data></Cell>
    <Cell><Data ss:Type="String">Gjc2</Data></Cell>
   </Row>
   <Row ss:AutoFitHeight="0">
    <Cell><Data ss:Type="String">A_64_P037249</Data></Cell>
    <Cell><Data ss:Type="Number">1</Data></Cell>
    <Cell ss:StyleID="s62"><Data ss:Type="Number">0.68799999999999994</Data></Cell>
    <Cell><Data ss:Type="Number">-0.17108752999999999</Data></Cell>
    <Cell><Data ss:Type="String">NM_001105802</Data></Cell>
    <Cell><Data ss:Type="String">Dhx33</Data></Cell>
   </Row>
   <Row ss:AutoFitHeight="0">
    <Cell><Data ss:Type="String">A_44_P209459</Data></Cell>
    <Cell><Data ss:Type="Number">1</Data></Cell>
    <Cell ss:StyleID="s62"><Data ss:Type="Number">0.68799999999999994</Data></Cell>
    <Cell><Data ss:Type="Number">-6.5835000000000005E-2</Data></Cell>
    <Cell><Data ss:Type="String">NM_022387</Data></Cell>
    <Cell><Data ss:Type="String">Pafah1b2</Data></Cell>
   </Row>
   <Row ss:AutoFitHeight="0">
    <Cell><Data ss:Type="String">A_44_P175875</Data></Cell>
    <Cell><Data ss:Type="Number">1</Data></Cell>
    <Cell ss:StyleID="s62"><Data ss:Type="Number">0.68799999999999994</Data></Cell>
    <Cell><Data ss:Type="Number">0.16508486999999999</Data></Cell>
    <Cell><Data ss:Type="String">NM_001010966</Data></Cell>
    <Cell><Data ss:Type="String">Pigv</Data></Cell>
   </Row>
   <Row ss:AutoFitHeight="0">
    <Cell><Data ss:Type="String">A_64_P046727</Data></Cell>
    <Cell><Data ss:Type="Number">1</Data></Cell>
    <Cell ss:StyleID="s62"><Data ss:Type="Number">0.68799999999999994</Data></Cell>
    <Cell><Data ss:Type="Number">-9.2468830000000002E-2</Data></Cell>
    <Cell><Data ss:Type="String">NM_001108466</Data></Cell>
    <Cell><Data ss:Type="String">Nat14</Data></Cell>
   </Row>
   <Row ss:AutoFitHeight="0">
    <Cell><Data ss:Type="String">A_64_P029770</Data></Cell>
    <Cell><Data ss:Type="Number">1</Data></Cell>
    <Cell ss:StyleID="s62"><Data ss:Type="Number">0.68799999999999994</Data></Cell>
    <Cell><Data ss:Type="Number">9.0852329999999995E-2</Data></Cell>
    <Cell><Data ss:Type="String">NM_001109899</Data></Cell>
    <Cell><Data ss:Type="String">Oaz2</Data></Cell>
   </Row>
   <Row ss:AutoFitHeight="0">
    <Cell><Data ss:Type="String">A_64_P077149</Data></Cell>
    <Cell><Data ss:Type="Number">1</Data></Cell>
    <Cell ss:StyleID="s62"><Data ss:Type="Number">0.68799999999999994</Data></Cell>
    <Cell><Data ss:Type="Number">-0.18665793</Data></Cell>
    <Cell><Data ss:Type="String">XM_221817</Data></Cell>
   </Row>
   <Row ss:AutoFitHeight="0">
    <Cell><Data ss:Type="String">A_64_P106351</Data></Cell>
    <Cell><Data ss:Type="Number">1</Data></Cell>
    <Cell ss:StyleID="s62"><Data ss:Type="Number">0.68799999999999994</Data></Cell>
    <Cell><Data ss:Type="Number">-9.3996170000000004E-2</Data></Cell>
   </Row>
   <Row ss:AutoFitHeight="0">
    <Cell><Data ss:Type="String">A_64_P049643</Data></Cell>
    <Cell><Data ss:Type="Number">1</Data></Cell>
    <Cell ss:StyleID="s62"><Data ss:Type="Number">0.68799999999999994</Data></Cell>
    <Cell><Data ss:Type="Number">0.14433816999999999</Data></Cell>
   </Row>
   <Row ss:AutoFitHeight="0">
    <Cell><Data ss:Type="String">A_64_P006435</Data></Cell>
    <Cell><Data ss:Type="Number">1</Data></Cell>
    <Cell ss:StyleID="s62"><Data ss:Type="Number">0.68799999999999994</Data></Cell>
    <Cell><Data ss:Type="Number">0.15013636999999999</Data></Cell>
   </Row>
   <Row ss:AutoFitHeight="0">
    <Cell><Data ss:Type="String">A_64_P040489</Data></Cell>
    <Cell><Data ss:Type="Number">1</Data></Cell>
    <Cell ss:StyleID="s62"><Data ss:Type="Number">0.68799999999999994</Data></Cell>
    <Cell><Data ss:Type="Number">-0.10075307</Data></Cell>
    <Cell><Data ss:Type="String">AF127390</Data></Cell>
   </Row>
   <Row ss:AutoFitHeight="0">
    <Cell><Data ss:Type="String">A_42_P661018</Data></Cell>
    <Cell><Data ss:Type="Number">1</Data></Cell>
    <Cell ss:StyleID="s62"><Data ss:Type="Number">0.68799999999999994</Data></Cell>
    <Cell><Data ss:Type="Number">8.0807000000000004E-2</Data></Cell>
    <Cell><Data ss:Type="String">NM_021657</Data></Cell>
    <Cell><Data ss:Type="String">Phlpp1</Data></Cell>
   </Row>
   <Row ss:AutoFitHeight="0">
    <Cell><Data ss:Type="String">A_44_P398116</Data></Cell>
    <Cell><Data ss:Type="Number">1</Data></Cell>
    <Cell ss:StyleID="s62"><Data ss:Type="Number">0.68799999999999994</Data></Cell>
    <Cell><Data ss:Type="Number">0.15861543</Data></Cell>
    <Cell><Data ss:Type="String">NM_001110056</Data></Cell>
    <Cell><Data ss:Type="String">Mln</Data></Cell>
   </Row>
   <Row ss:AutoFitHeight="0">
    <Cell><Data ss:Type="String">A_42_P665319</Data></Cell>
    <Cell><Data ss:Type="Number">1</Data></Cell>
    <Cell ss:StyleID="s62"><Data ss:Type="Number">0.68799999999999994</Data></Cell>
    <Cell><Data ss:Type="Number">-0.13320467</Data></Cell>
    <Cell><Data ss:Type="String">NM_001169112</Data></Cell>
    <Cell><Data ss:Type="String">Kif11</Data></Cell>
   </Row>
   <Row ss:AutoFitHeight="0">
    <Cell><Data ss:Type="String">A_64_P055853</Data></Cell>
    <Cell><Data ss:Type="Number">1</Data></Cell>
    <Cell ss:StyleID="s62"><Data ss:Type="Number">0.68799999999999994</Data></Cell>
    <Cell><Data ss:Type="Number">-0.13260522999999999</Data></Cell>
    <Cell><Data ss:Type="String">XM_001056356</Data></Cell>
    <Cell><Data ss:Type="String">Zfp748</Data></Cell>
   </Row>
   <Row ss:AutoFitHeight="0">
    <Cell><Data ss:Type="String">A_42_P788602</Data></Cell>
    <Cell><Data ss:Type="Number">1</Data></Cell>
    <Cell ss:StyleID="s62"><Data ss:Type="Number">0.68799999999999994</Data></Cell>
    <Cell><Data ss:Type="Number">-7.7891329999999995E-2</Data></Cell>
    <Cell><Data ss:Type="String">NM_001009357</Data></Cell>
    <Cell><Data ss:Type="String">Rqcd1</Data></Cell>
   </Row>
   <Row ss:AutoFitHeight="0">
    <Cell><Data ss:Type="String">A_64_P017631</Data></Cell>
    <Cell><Data ss:Type="Number">1</Data></Cell>
    <Cell ss:StyleID="s62"><Data ss:Type="Number">0.68799999999999994</Data></Cell>
    <Cell><Data ss:Type="Number">-6.82117E-2</Data></Cell>
    <Cell><Data ss:Type="String">NM_001127302</Data></Cell>
    <Cell><Data ss:Type="String">RGD1563669</Data></Cell>
   </Row>
   <Row ss:AutoFitHeight="0">
    <Cell><Data ss:Type="String">A_64_P121306</Data></Cell>
    <Cell><Data ss:Type="Number">1</Data></Cell>
    <Cell ss:StyleID="s62"><Data ss:Type="Number">0.68799999999999994</Data></Cell>
    <Cell><Data ss:Type="Number">0.14826566999999999</Data></Cell>
    <Cell><Data ss:Type="String">NM_001105995</Data></Cell>
    <Cell><Data ss:Type="String">Klhl8</Data></Cell>
   </Row>
   <Row ss:AutoFitHeight="0">
    <Cell><Data ss:Type="String">A_64_P125781</Data></Cell>
    <Cell><Data ss:Type="Number">1</Data></Cell>
    <Cell ss:StyleID="s62"><Data ss:Type="Number">0.68799999999999994</Data></Cell>
    <Cell><Data ss:Type="Number">8.3809670000000003E-2</Data></Cell>
   </Row>
   <Row ss:AutoFitHeight="0">
    <Cell><Data ss:Type="String">A_44_P363897</Data></Cell>
    <Cell><Data ss:Type="Number">1</Data></Cell>
    <Cell ss:StyleID="s62"><Data ss:Type="Number">0.68899999999999995</Data></Cell>
    <Cell><Data ss:Type="Number">-0.20395240000000001</Data></Cell>
    <Cell><Data ss:Type="String">XM_001081519</Data></Cell>
    <Cell><Data ss:Type="String">RGD1563746</Data></Cell>
   </Row>
   <Row ss:AutoFitHeight="0">
    <Cell><Data ss:Type="String">A_44_P337294</Data></Cell>
    <Cell><Data ss:Type="Number">1</Data></Cell>
    <Cell ss:StyleID="s62"><Data ss:Type="Number">0.68899999999999995</Data></Cell>
    <Cell><Data ss:Type="Number">8.8965000000000002E-2</Data></Cell>
    <Cell><Data ss:Type="String">NM_017306</Data></Cell>
    <Cell><Data ss:Type="String">Eci1</Data></Cell>
   </Row>
   <Row ss:AutoFitHeight="0">
    <Cell><Data ss:Type="String">A_43_P12875</Data></Cell>
    <Cell><Data ss:Type="Number">1</Data></Cell>
    <Cell ss:StyleID="s62"><Data ss:Type="Number">0.68899999999999995</Data></Cell>
    <Cell><Data ss:Type="Number">-7.5676999999999994E-2</Data></Cell>
    <Cell><Data ss:Type="String">NM_053618</Data></Cell>
    <Cell><Data ss:Type="String">Bbs2</Data></Cell>
   </Row>
   <Row ss:AutoFitHeight="0">
    <Cell><Data ss:Type="String">A_44_P325791</Data></Cell>
    <Cell><Data ss:Type="Number">1</Data></Cell>
    <Cell ss:StyleID="s62"><Data ss:Type="Number">0.68899999999999995</Data></Cell>
    <Cell><Data ss:Type="Number">6.2949000000000005E-2</Data></Cell>
    <Cell><Data ss:Type="String">NM_019376</Data></Cell>
    <Cell><Data ss:Type="String">Ywhag</Data></Cell>
   </Row>
   <Row ss:AutoFitHeight="0">
    <Cell><Data ss:Type="String">A_44_P943483</Data></Cell>
    <Cell><Data ss:Type="Number">1</Data></Cell>
    <Cell ss:StyleID="s62"><Data ss:Type="Number">0.68899999999999995</Data></Cell>
    <Cell><Data ss:Type="Number">0.117211</Data></Cell>
    <Cell><Data ss:Type="String">NM_001134548</Data></Cell>
    <Cell><Data ss:Type="String">RGD1305938</Data></Cell>
   </Row>
   <Row ss:AutoFitHeight="0">
    <Cell><Data ss:Type="String">A_64_P009265</Data></Cell>
    <Cell><Data ss:Type="Number">1</Data></Cell>
    <Cell ss:StyleID="s62"><Data ss:Type="Number">0.68899999999999995</Data></Cell>
    <Cell><Data ss:Type="Number">0.11853183</Data></Cell>
    <Cell><Data ss:Type="String">NM_001039691</Data></Cell>
    <Cell><Data ss:Type="String">Ugt1a6</Data></Cell>
   </Row>
   <Row ss:AutoFitHeight="0">
    <Cell><Data ss:Type="String">A_44_P200636</Data></Cell>
    <Cell><Data ss:Type="Number">1</Data></Cell>
    <Cell ss:StyleID="s62"><Data ss:Type="Number">0.68899999999999995</Data></Cell>
    <Cell><Data ss:Type="Number">-6.9511669999999998E-2</Data></Cell>
    <Cell><Data ss:Type="String">XM_002724504</Data></Cell>
    <Cell><Data ss:Type="String">Cenpv</Data></Cell>
   </Row>
   <Row ss:AutoFitHeight="0">
    <Cell><Data ss:Type="String">A_42_P618538</Data></Cell>
    <Cell><Data ss:Type="Number">1</Data></Cell>
    <Cell ss:StyleID="s62"><Data ss:Type="Number">0.68899999999999995</Data></Cell>
    <Cell><Data ss:Type="Number">-6.3531829999999997E-2</Data></Cell>
    <Cell><Data ss:Type="String">NM_001030031</Data></Cell>
    <Cell><Data ss:Type="String">Lta4h</Data></Cell>
   </Row>
   <Row ss:AutoFitHeight="0">
    <Cell><Data ss:Type="String">A_64_P039287</Data></Cell>
    <Cell><Data ss:Type="Number">1</Data></Cell>
    <Cell ss:StyleID="s62"><Data ss:Type="Number">0.68899999999999995</Data></Cell>
    <Cell><Data ss:Type="Number">-0.21500467000000001</Data></Cell>
    <Cell><Data ss:Type="String">NM_001101009</Data></Cell>
    <Cell><Data ss:Type="String">Tlr8</Data></Cell>
   </Row>
   <Row ss:AutoFitHeight="0">
    <Cell><Data ss:Type="String">A_64_P085575</Data></Cell>
    <Cell><Data ss:Type="Number">1</Data></Cell>
    <Cell ss:StyleID="s62"><Data ss:Type="Number">0.68899999999999995</Data></Cell>
    <Cell><Data ss:Type="Number">5.7436830000000001E-2</Data></Cell>
    <Cell><Data ss:Type="String">NM_001108932</Data></Cell>
    <Cell><Data ss:Type="String">Tysnd1</Data></Cell>
   </Row>
   <Row ss:AutoFitHeight="0">
    <Cell><Data ss:Type="String">A_64_P104421</Data></Cell>
    <Cell><Data ss:Type="Number">1</Data></Cell>
    <Cell ss:StyleID="s62"><Data ss:Type="Number">0.68899999999999995</Data></Cell>
    <Cell><Data ss:Type="Number">0.13919793</Data></Cell>
    <Cell><Data ss:Type="String">XM_001075229</Data></Cell>
    <Cell><Data ss:Type="String">LOC686677</Data></Cell>
   </Row>
   <Row ss:AutoFitHeight="0">
    <Cell><Data ss:Type="String">A_44_P104069</Data></Cell>
    <Cell><Data ss:Type="Number">1</Data></Cell>
    <Cell ss:StyleID="s62"><Data ss:Type="Number">0.68899999999999995</Data></Cell>
    <Cell><Data ss:Type="Number">-9.9597829999999998E-2</Data></Cell>
    <Cell><Data ss:Type="String">NM_001105779</Data></Cell>
    <Cell><Data ss:Type="String">Nhp2</Data></Cell>
   </Row>
   <Row ss:AutoFitHeight="0">
    <Cell><Data ss:Type="String">A_44_P242924</Data></Cell>
    <Cell><Data ss:Type="Number">1</Data></Cell>
    <Cell ss:StyleID="s62"><Data ss:Type="Number">0.68899999999999995</Data></Cell>
    <Cell><Data ss:Type="Number">0.14918433</Data></Cell>
    <Cell><Data ss:Type="String">NM_053558</Data></Cell>
    <Cell><Data ss:Type="String">Trpc1</Data></Cell>
   </Row>
   <Row ss:AutoFitHeight="0">
    <Cell><Data ss:Type="String">A_64_P105455</Data></Cell>
    <Cell><Data ss:Type="Number">1</Data></Cell>
    <Cell ss:StyleID="s62"><Data ss:Type="Number">0.68899999999999995</Data></Cell>
    <Cell><Data ss:Type="Number">-8.2120769999999996E-2</Data></Cell>
    <Cell><Data ss:Type="String">XM_001064100</Data></Cell>
    <Cell><Data ss:Type="String">LOC685513</Data></Cell>
   </Row>
   <Row ss:AutoFitHeight="0">
    <Cell><Data ss:Type="String">A_42_P694161</Data></Cell>
    <Cell><Data ss:Type="Number">1</Data></Cell>
    <Cell ss:StyleID="s62"><Data ss:Type="Number">0.68899999999999995</Data></Cell>
    <Cell><Data ss:Type="Number">-0.11021167</Data></Cell>
    <Cell><Data ss:Type="String">NM_001014045</Data></Cell>
    <Cell><Data ss:Type="String">RGD1311463</Data></Cell>
   </Row>
   <Row ss:AutoFitHeight="0">
    <Cell><Data ss:Type="String">A_64_P165327</Data></Cell>
    <Cell><Data ss:Type="Number">1</Data></Cell>
    <Cell ss:StyleID="s62"><Data ss:Type="Number">0.68899999999999995</Data></Cell>
    <Cell><Data ss:Type="Number">0.19293457</Data></Cell>
    <Cell><Data ss:Type="String">XM_001076509</Data></Cell>
    <Cell><Data ss:Type="String">RGD1562550</Data></Cell>
   </Row>
   <Row ss:AutoFitHeight="0">
    <Cell><Data ss:Type="String">A_44_P280659</Data></Cell>
    <Cell><Data ss:Type="Number">1</Data></Cell>
    <Cell ss:StyleID="s62"><Data ss:Type="Number">0.68899999999999995</Data></Cell>
    <Cell><Data ss:Type="Number">9.1012330000000002E-2</Data></Cell>
    <Cell><Data ss:Type="String">NM_001100971</Data></Cell>
    <Cell><Data ss:Type="String">RGD1305110</Data></Cell>
   </Row>
   <Row ss:AutoFitHeight="0">
    <Cell><Data ss:Type="String">A_64_P048780</Data></Cell>
    <Cell><Data ss:Type="Number">1</Data></Cell>
    <Cell ss:StyleID="s62"><Data ss:Type="Number">0.68899999999999995</Data></Cell>
    <Cell><Data ss:Type="Number">0.14908830000000001</Data></Cell>
    <Cell><Data ss:Type="String">NM_001000657</Data></Cell>
    <Cell><Data ss:Type="String">Olr594</Data></Cell>
   </Row>
   <Row ss:AutoFitHeight="0">
    <Cell><Data ss:Type="String">A_44_P884080</Data></Cell>
    <Cell><Data ss:Type="Number">1</Data></Cell>
    <Cell ss:StyleID="s62"><Data ss:Type="Number">0.68899999999999995</Data></Cell>
    <Cell><Data ss:Type="Number">-7.5718170000000001E-2</Data></Cell>
    <Cell><Data ss:Type="String">NM_001131000</Data></Cell>
    <Cell><Data ss:Type="String">LOC100174909</Data></Cell>
   </Row>
   <Row ss:AutoFitHeight="0">
    <Cell><Data ss:Type="String">A_64_P138489</Data></Cell>
    <Cell><Data ss:Type="Number">1</Data></Cell>
    <Cell ss:StyleID="s62"><Data ss:Type="Number">0.68899999999999995</Data></Cell>
    <Cell><Data ss:Type="Number">-0.10613733</Data></Cell>
    <Cell><Data ss:Type="String">NM_001106986</Data></Cell>
    <Cell><Data ss:Type="String">Noxo1</Data></Cell>
   </Row>
   <Row ss:AutoFitHeight="0">
    <Cell><Data ss:Type="String">A_64_P108993</Data></Cell>
    <Cell><Data ss:Type="Number">1</Data></Cell>
    <Cell ss:StyleID="s62"><Data ss:Type="Number">0.68899999999999995</Data></Cell>
    <Cell><Data ss:Type="Number">0.10858817</Data></Cell>
    <Cell><Data ss:Type="String">NM_001106252</Data></Cell>
    <Cell><Data ss:Type="String">Klk11</Data></Cell>
   </Row>
   <Row ss:AutoFitHeight="0">
    <Cell><Data ss:Type="String">A_64_P085645</Data></Cell>
    <Cell><Data ss:Type="Number">1</Data></Cell>
    <Cell ss:StyleID="s62"><Data ss:Type="Number">0.68899999999999995</Data></Cell>
    <Cell><Data ss:Type="Number">0.15657967</Data></Cell>
   </Row>
   <Row ss:AutoFitHeight="0">
    <Cell><Data ss:Type="String">A_64_P072695</Data></Cell>
    <Cell><Data ss:Type="Number">1</Data></Cell>
    <Cell ss:StyleID="s62"><Data ss:Type="Number">0.68899999999999995</Data></Cell>
    <Cell><Data ss:Type="Number">0.15027760000000001</Data></Cell>
    <Cell><Data ss:Type="String">NM_001109634</Data></Cell>
    <Cell><Data ss:Type="String">LOC691286</Data></Cell>
   </Row>
   <Row ss:AutoFitHeight="0">
    <Cell><Data ss:Type="String">A_42_P504250</Data></Cell>
    <Cell><Data ss:Type="Number">1</Data></Cell>
    <Cell ss:StyleID="s62"><Data ss:Type="Number">0.68899999999999995</Data></Cell>
    <Cell><Data ss:Type="Number">-0.110414</Data></Cell>
    <Cell><Data ss:Type="String">NM_001134987</Data></Cell>
    <Cell><Data ss:Type="String">Eapp</Data></Cell>
   </Row>
   <Row ss:AutoFitHeight="0">
    <Cell><Data ss:Type="String">A_44_P402445</Data></Cell>
    <Cell><Data ss:Type="Number">1</Data></Cell>
    <Cell ss:StyleID="s62"><Data ss:Type="Number">0.68899999999999995</Data></Cell>
    <Cell><Data ss:Type="Number">-0.1051039</Data></Cell>
    <Cell><Data ss:Type="String">NM_012607</Data></Cell>
    <Cell><Data ss:Type="String">Nefh</Data></Cell>
   </Row>
   <Row ss:AutoFitHeight="0">
    <Cell><Data ss:Type="String">A_44_P913381</Data></Cell>
    <Cell><Data ss:Type="Number">1</Data></Cell>
    <Cell ss:StyleID="s62"><Data ss:Type="Number">0.68899999999999995</Data></Cell>
    <Cell><Data ss:Type="Number">5.0770669999999997E-2</Data></Cell>
    <Cell><Data ss:Type="String">NM_001110155</Data></Cell>
    <Cell><Data ss:Type="String">RGD1565611</Data></Cell>
   </Row>
   <Row ss:AutoFitHeight="0">
    <Cell><Data ss:Type="String">A_42_P495579</Data></Cell>
    <Cell><Data ss:Type="Number">1</Data></Cell>
    <Cell ss:StyleID="s62"><Data ss:Type="Number">0.68899999999999995</Data></Cell>
    <Cell><Data ss:Type="Number">-0.1166658</Data></Cell>
    <Cell><Data ss:Type="String">NM_001107564</Data></Cell>
    <Cell><Data ss:Type="String">Ano1</Data></Cell>
   </Row>
   <Row ss:AutoFitHeight="0">
    <Cell><Data ss:Type="String">A_64_P095655</Data></Cell>
    <Cell><Data ss:Type="Number">1</Data></Cell>
    <Cell ss:StyleID="s62"><Data ss:Type="Number">0.68899999999999995</Data></Cell>
    <Cell><Data ss:Type="Number">0.27630957</Data></Cell>
   </Row>
   <Row ss:AutoFitHeight="0">
    <Cell><Data ss:Type="String">A_42_P679982</Data></Cell>
    <Cell><Data ss:Type="Number">1</Data></Cell>
    <Cell ss:StyleID="s62"><Data ss:Type="Number">0.68899999999999995</Data></Cell>
    <Cell><Data ss:Type="Number">5.5897500000000003E-2</Data></Cell>
    <Cell><Data ss:Type="String">NM_001107835</Data></Cell>
    <Cell><Data ss:Type="String">Fbxw2</Data></Cell>
   </Row>
   <Row ss:AutoFitHeight="0">
    <Cell><Data ss:Type="String">A_44_P459772</Data></Cell>
    <Cell><Data ss:Type="Number">1</Data></Cell>
    <Cell ss:StyleID="s62"><Data ss:Type="Number">0.68899999999999995</Data></Cell>
    <Cell><Data ss:Type="Number">-0.17000889999999999</Data></Cell>
    <Cell><Data ss:Type="String">XM_001055129</Data></Cell>
    <Cell><Data ss:Type="String">Klhdc7b</Data></Cell>
   </Row>
   <Row ss:AutoFitHeight="0">
    <Cell><Data ss:Type="String">A_44_P1012529</Data></Cell>
    <Cell><Data ss:Type="Number">1</Data></Cell>
    <Cell ss:StyleID="s62"><Data ss:Type="Number">0.68899999999999995</Data></Cell>
    <Cell><Data ss:Type="Number">8.4330329999999995E-2</Data></Cell>
    <Cell><Data ss:Type="String">NM_181083</Data></Cell>
    <Cell><Data ss:Type="String">Arfgef2</Data></Cell>
   </Row>
   <Row ss:AutoFitHeight="0">
    <Cell><Data ss:Type="String">A_43_P12234</Data></Cell>
    <Cell><Data ss:Type="Number">1</Data></Cell>
    <Cell ss:StyleID="s62"><Data ss:Type="Number">0.68899999999999995</Data></Cell>
    <Cell><Data ss:Type="Number">-7.6396000000000006E-2</Data></Cell>
    <Cell><Data ss:Type="String">NM_022516</Data></Cell>
    <Cell><Data ss:Type="String">Ptbp1</Data></Cell>
   </Row>
   <Row ss:AutoFitHeight="0">
    <Cell><Data ss:Type="String">A_44_P621454</Data></Cell>
    <Cell><Data ss:Type="Number">1</Data></Cell>
    <Cell ss:StyleID="s62"><Data ss:Type="Number">0.68899999999999995</Data></Cell>
    <Cell><Data ss:Type="Number">0.19112243000000001</Data></Cell>
    <Cell><Data ss:Type="String">NM_001109216</Data></Cell>
    <Cell><Data ss:Type="String">Asb10</Data></Cell>
   </Row>
   <Row ss:AutoFitHeight="0">
    <Cell><Data ss:Type="String">A_64_P178321</Data></Cell>
    <Cell><Data ss:Type="Number">1</Data></Cell>
    <Cell ss:StyleID="s62"><Data ss:Type="Number">0.68899999999999995</Data></Cell>
    <Cell><Data ss:Type="Number">-0.17248132999999999</Data></Cell>
    <Cell><Data ss:Type="String">XM_001066607</Data></Cell>
   </Row>
   <Row ss:AutoFitHeight="0">
    <Cell><Data ss:Type="String">A_44_P123891</Data></Cell>
    <Cell><Data ss:Type="Number">1</Data></Cell>
    <Cell ss:StyleID="s62"><Data ss:Type="Number">0.68899999999999995</Data></Cell>
    <Cell><Data ss:Type="Number">-0.2238253</Data></Cell>
    <Cell><Data ss:Type="String">NM_001108553</Data></Cell>
    <Cell><Data ss:Type="String">Tmem154</Data></Cell>
   </Row>
   <Row ss:AutoFitHeight="0">
    <Cell><Data ss:Type="String">A_64_P126270</Data></Cell>
    <Cell><Data ss:Type="Number">1</Data></Cell>
    <Cell ss:StyleID="s62"><Data ss:Type="Number">0.68899999999999995</Data></Cell>
    <Cell><Data ss:Type="Number">9.7407530000000006E-2</Data></Cell>
    <Cell><Data ss:Type="String">NM_001039009</Data></Cell>
    <Cell><Data ss:Type="String">Zdhhc21</Data></Cell>
   </Row>
   <Row ss:AutoFitHeight="0">
    <Cell><Data ss:Type="String">A_44_P806840</Data></Cell>
    <Cell><Data ss:Type="Number">1</Data></Cell>
    <Cell ss:StyleID="s62"><Data ss:Type="Number">0.68899999999999995</Data></Cell>
    <Cell><Data ss:Type="Number">6.0812030000000003E-2</Data></Cell>
    <Cell><Data ss:Type="String">NM_001013175</Data></Cell>
    <Cell><Data ss:Type="String">Apol3</Data></Cell>
   </Row>
   <Row ss:AutoFitHeight="0">
    <Cell><Data ss:Type="String">A_42_P525098</Data></Cell>
    <Cell><Data ss:Type="Number">1</Data></Cell>
    <Cell ss:StyleID="s62"><Data ss:Type="Number">0.68899999999999995</Data></Cell>
    <Cell><Data ss:Type="Number">6.1544670000000003E-2</Data></Cell>
    <Cell><Data ss:Type="String">NM_001013421</Data></Cell>
    <Cell><Data ss:Type="String">Lsg1</Data></Cell>
   </Row>
   <Row ss:AutoFitHeight="0">
    <Cell><Data ss:Type="String">A_64_P150376</Data></Cell>
    <Cell><Data ss:Type="Number">1</Data></Cell>
    <Cell ss:StyleID="s62"><Data ss:Type="Number">0.68899999999999995</Data></Cell>
    <Cell><Data ss:Type="Number">-0.15589773000000001</Data></Cell>
   </Row>
   <Row ss:AutoFitHeight="0">
    <Cell><Data ss:Type="String">A_64_P019341</Data></Cell>
    <Cell><Data ss:Type="Number">1</Data></Cell>
    <Cell ss:StyleID="s62"><Data ss:Type="Number">0.69</Data></Cell>
    <Cell><Data ss:Type="Number">-5.2192330000000002E-2</Data></Cell>
    <Cell><Data ss:Type="String">NM_001025405</Data></Cell>
    <Cell><Data ss:Type="String">Ruvbl2</Data></Cell>
   </Row>
   <Row ss:AutoFitHeight="0">
    <Cell><Data ss:Type="String">A_44_P549304</Data></Cell>
    <Cell><Data ss:Type="Number">1</Data></Cell>
    <Cell ss:StyleID="s62"><Data ss:Type="Number">0.69</Data></Cell>
    <Cell><Data ss:Type="Number">0.15113550000000001</Data></Cell>
    <Cell><Data ss:Type="String">NM_053374</Data></Cell>
    <Cell><Data ss:Type="String">Il18bp</Data></Cell>
   </Row>
   <Row ss:AutoFitHeight="0">
    <Cell><Data ss:Type="String">A_64_P057580</Data></Cell>
    <Cell><Data ss:Type="Number">1</Data></Cell>
    <Cell ss:StyleID="s62"><Data ss:Type="Number">0.69</Data></Cell>
    <Cell><Data ss:Type="Number">0.13965032999999999</Data></Cell>
   </Row>
   <Row ss:AutoFitHeight="0">
    <Cell><Data ss:Type="String">A_44_P493980</Data></Cell>
    <Cell><Data ss:Type="Number">1</Data></Cell>
    <Cell ss:StyleID="s62"><Data ss:Type="Number">0.69</Data></Cell>
    <Cell><Data ss:Type="Number">0.10571433</Data></Cell>
    <Cell><Data ss:Type="String">NM_030841</Data></Cell>
    <Cell><Data ss:Type="String">Nptxr</Data></Cell>
   </Row>
   <Row ss:AutoFitHeight="0">
    <Cell><Data ss:Type="String">A_44_P396040</Data></Cell>
    <Cell><Data ss:Type="Number">1</Data></Cell>
    <Cell ss:StyleID="s62"><Data ss:Type="Number">0.69</Data></Cell>
    <Cell><Data ss:Type="Number">-0.13747513</Data></Cell>
    <Cell><Data ss:Type="String">NM_001107596</Data></Cell>
    <Cell><Data ss:Type="String">Tmem2</Data></Cell>
   </Row>
   <Row ss:AutoFitHeight="0">
    <Cell><Data ss:Type="String">A_64_P246890</Data></Cell>
    <Cell><Data ss:Type="Number">1</Data></Cell>
    <Cell ss:StyleID="s62"><Data ss:Type="Number">0.69</Data></Cell>
    <Cell><Data ss:Type="Number">-0.42773347</Data></Cell>
    <Cell><Data ss:Type="String">NM_001001073</Data></Cell>
    <Cell><Data ss:Type="String">Olr964</Data></Cell>
   </Row>
   <Row ss:AutoFitHeight="0">
    <Cell><Data ss:Type="String">A_44_P332310</Data></Cell>
    <Cell><Data ss:Type="Number">1</Data></Cell>
    <Cell ss:StyleID="s62"><Data ss:Type="Number">0.69</Data></Cell>
    <Cell><Data ss:Type="Number">-8.1330330000000006E-2</Data></Cell>
    <Cell><Data ss:Type="String">NM_144757</Data></Cell>
    <Cell><Data ss:Type="String">Zfp180</Data></Cell>
   </Row>
   <Row ss:AutoFitHeight="0">
    <Cell><Data ss:Type="String">A_64_P004589</Data></Cell>
    <Cell><Data ss:Type="Number">1</Data></Cell>
    <Cell ss:StyleID="s62"><Data ss:Type="Number">0.69</Data></Cell>
    <Cell><Data ss:Type="Number">0.34280713000000002</Data></Cell>
   </Row>
   <Row ss:AutoFitHeight="0">
    <Cell><Data ss:Type="String">A_64_P022595</Data></Cell>
    <Cell><Data ss:Type="Number">1</Data></Cell>
    <Cell ss:StyleID="s62"><Data ss:Type="Number">0.69</Data></Cell>
    <Cell><Data ss:Type="Number">0.15912617000000001</Data></Cell>
   </Row>
   <Row ss:AutoFitHeight="0">
    <Cell><Data ss:Type="String">A_64_P094277</Data></Cell>
    <Cell><Data ss:Type="Number">1</Data></Cell>
    <Cell ss:StyleID="s62"><Data ss:Type="Number">0.69</Data></Cell>
    <Cell><Data ss:Type="Number">0.18438783</Data></Cell>
   </Row>
   <Row ss:AutoFitHeight="0">
    <Cell><Data ss:Type="String">A_44_P1043208</Data></Cell>
    <Cell><Data ss:Type="Number">1</Data></Cell>
    <Cell ss:StyleID="s62"><Data ss:Type="Number">0.69</Data></Cell>
    <Cell><Data ss:Type="Number">-8.0996330000000005E-2</Data></Cell>
    <Cell><Data ss:Type="String">NM_001108174</Data></Cell>
    <Cell><Data ss:Type="String">Snx14</Data></Cell>
   </Row>
   <Row ss:AutoFitHeight="0">
    <Cell><Data ss:Type="String">A_64_P084288</Data></Cell>
    <Cell><Data ss:Type="Number">1</Data></Cell>
    <Cell ss:StyleID="s62"><Data ss:Type="Number">0.69</Data></Cell>
    <Cell><Data ss:Type="Number">-7.7946669999999996E-2</Data></Cell>
    <Cell><Data ss:Type="String">NM_001000496</Data></Cell>
    <Cell><Data ss:Type="String">Olr1533</Data></Cell>
   </Row>
   <Row ss:AutoFitHeight="0">
    <Cell><Data ss:Type="String">A_64_P102849</Data></Cell>
    <Cell><Data ss:Type="Number">1</Data></Cell>
    <Cell ss:StyleID="s62"><Data ss:Type="Number">0.69</Data></Cell>
    <Cell><Data ss:Type="Number">8.0869700000000003E-2</Data></Cell>
   </Row>
   <Row ss:AutoFitHeight="0">
    <Cell><Data ss:Type="String">A_64_P002924</Data></Cell>
    <Cell><Data ss:Type="Number">1</Data></Cell>
    <Cell ss:StyleID="s62"><Data ss:Type="Number">0.69</Data></Cell>
    <Cell><Data ss:Type="Number">-9.2116669999999998E-2</Data></Cell>
    <Cell><Data ss:Type="String">NM_145089</Data></Cell>
    <Cell><Data ss:Type="String">Asrgl1</Data></Cell>
   </Row>
   <Row ss:AutoFitHeight="0">
    <Cell><Data ss:Type="String">A_64_P140856</Data></Cell>
    <Cell><Data ss:Type="Number">1</Data></Cell>
    <Cell ss:StyleID="s62"><Data ss:Type="Number">0.69</Data></Cell>
    <Cell><Data ss:Type="Number">-8.1408369999999994E-2</Data></Cell>
    <Cell><Data ss:Type="String">XM_001055494</Data></Cell>
    <Cell><Data ss:Type="String">LOC367746</Data></Cell>
   </Row>
   <Row ss:AutoFitHeight="0">
    <Cell><Data ss:Type="String">A_64_P003664</Data></Cell>
    <Cell><Data ss:Type="Number">1</Data></Cell>
    <Cell ss:StyleID="s62"><Data ss:Type="Number">0.69</Data></Cell>
    <Cell><Data ss:Type="Number">8.7140670000000003E-2</Data></Cell>
    <Cell><Data ss:Type="String">NM_133594</Data></Cell>
    <Cell><Data ss:Type="String">Sumo2</Data></Cell>
   </Row>
   <Row ss:AutoFitHeight="0">
    <Cell><Data ss:Type="String">A_64_P104988</Data></Cell>
    <Cell><Data ss:Type="Number">1</Data></Cell>
    <Cell ss:StyleID="s62"><Data ss:Type="Number">0.69</Data></Cell>
    <Cell><Data ss:Type="Number">9.6135999999999999E-2</Data></Cell>
    <Cell><Data ss:Type="String">NM_001130572</Data></Cell>
    <Cell><Data ss:Type="String">Tonsl</Data></Cell>
   </Row>
   <Row ss:AutoFitHeight="0">
    <Cell><Data ss:Type="String">A_64_P150116</Data></Cell>
    <Cell><Data ss:Type="Number">1</Data></Cell>
    <Cell ss:StyleID="s62"><Data ss:Type="Number">0.69</Data></Cell>
    <Cell><Data ss:Type="Number">-6.8643999999999997E-2</Data></Cell>
   </Row>
   <Row ss:AutoFitHeight="0">
    <Cell><Data ss:Type="String">A_64_P094855</Data></Cell>
    <Cell><Data ss:Type="Number">1</Data></Cell>
    <Cell ss:StyleID="s62"><Data ss:Type="Number">0.69</Data></Cell>
    <Cell><Data ss:Type="Number">0.178124</Data></Cell>
    <Cell><Data ss:Type="String">NM_001109591</Data></Cell>
    <Cell><Data ss:Type="String">Jsrp1</Data></Cell>
   </Row>
   <Row ss:AutoFitHeight="0">
    <Cell><Data ss:Type="String">A_44_P367624</Data></Cell>
    <Cell><Data ss:Type="Number">1</Data></Cell>
    <Cell ss:StyleID="s62"><Data ss:Type="Number">0.69</Data></Cell>
    <Cell><Data ss:Type="Number">-8.9105669999999998E-2</Data></Cell>
    <Cell><Data ss:Type="String">AY321321</Data></Cell>
   </Row>
   <Row ss:AutoFitHeight="0">
    <Cell><Data ss:Type="String">A_64_P053228</Data></Cell>
    <Cell><Data ss:Type="Number">1</Data></Cell>
    <Cell ss:StyleID="s62"><Data ss:Type="Number">0.69</Data></Cell>
    <Cell><Data ss:Type="Number">-6.9351670000000004E-2</Data></Cell>
   </Row>
   <Row ss:AutoFitHeight="0">
    <Cell><Data ss:Type="String">A_64_P119675</Data></Cell>
    <Cell><Data ss:Type="Number">1</Data></Cell>
    <Cell ss:StyleID="s62"><Data ss:Type="Number">0.69</Data></Cell>
    <Cell><Data ss:Type="Number">-0.10950367</Data></Cell>
    <Cell><Data ss:Type="String">NM_138875</Data></Cell>
    <Cell><Data ss:Type="String">Jund</Data></Cell>
   </Row>
   <Row ss:AutoFitHeight="0">
    <Cell><Data ss:Type="String">A_64_P132666</Data></Cell>
    <Cell><Data ss:Type="Number">1</Data></Cell>
    <Cell ss:StyleID="s62"><Data ss:Type="Number">0.69</Data></Cell>
    <Cell><Data ss:Type="Number">0.10764066999999999</Data></Cell>
    <Cell><Data ss:Type="String">NM_001107401</Data></Cell>
    <Cell><Data ss:Type="String">Nol4</Data></Cell>
   </Row>
   <Row ss:AutoFitHeight="0">
    <Cell><Data ss:Type="String">A_64_P120836</Data></Cell>
    <Cell><Data ss:Type="Number">1</Data></Cell>
    <Cell ss:StyleID="s62"><Data ss:Type="Number">0.69</Data></Cell>
    <Cell><Data ss:Type="Number">5.2718899999999999E-2</Data></Cell>
    <Cell><Data ss:Type="String">NM_053903</Data></Cell>
    <Cell><Data ss:Type="String">Efna5</Data></Cell>
   </Row>
   <Row ss:AutoFitHeight="0">
    <Cell><Data ss:Type="String">A_64_P014982</Data></Cell>
    <Cell><Data ss:Type="Number">1</Data></Cell>
    <Cell ss:StyleID="s62"><Data ss:Type="Number">0.69</Data></Cell>
    <Cell><Data ss:Type="Number">-0.1067886</Data></Cell>
    <Cell><Data ss:Type="String">NM_001001505</Data></Cell>
    <Cell><Data ss:Type="String">Habp2</Data></Cell>
   </Row>
   <Row ss:AutoFitHeight="0">
    <Cell><Data ss:Type="String">A_64_P014587</Data></Cell>
    <Cell><Data ss:Type="Number">1</Data></Cell>
    <Cell ss:StyleID="s62"><Data ss:Type="Number">0.69</Data></Cell>
    <Cell><Data ss:Type="Number">5.0817099999999997E-2</Data></Cell>
    <Cell><Data ss:Type="String">NM_001109368</Data></Cell>
    <Cell><Data ss:Type="String">RGD1561307</Data></Cell>
   </Row>
   <Row ss:AutoFitHeight="0">
    <Cell><Data ss:Type="String">A_64_P130319</Data></Cell>
    <Cell><Data ss:Type="Number">1</Data></Cell>
    <Cell ss:StyleID="s62"><Data ss:Type="Number">0.69</Data></Cell>
    <Cell><Data ss:Type="Number">0.29556457000000003</Data></Cell>
    <Cell><Data ss:Type="String">CO396750</Data></Cell>
   </Row>
   <Row ss:AutoFitHeight="0">
    <Cell><Data ss:Type="String">A_44_P536749</Data></Cell>
    <Cell><Data ss:Type="Number">1</Data></Cell>
    <Cell ss:StyleID="s62"><Data ss:Type="Number">0.69</Data></Cell>
    <Cell><Data ss:Type="Number">-9.4374299999999994E-2</Data></Cell>
    <Cell><Data ss:Type="String">NM_001107812</Data></Cell>
    <Cell><Data ss:Type="String">Metap1d</Data></Cell>
   </Row>
   <Row ss:AutoFitHeight="0">
    <Cell><Data ss:Type="String">A_44_P144916</Data></Cell>
    <Cell><Data ss:Type="Number">1</Data></Cell>
    <Cell ss:StyleID="s62"><Data ss:Type="Number">0.69099999999999995</Data></Cell>
    <Cell><Data ss:Type="Number">0.102295</Data></Cell>
    <Cell><Data ss:Type="String">NM_001106131</Data></Cell>
    <Cell><Data ss:Type="String">Ctdp1</Data></Cell>
   </Row>
   <Row ss:AutoFitHeight="0">
    <Cell><Data ss:Type="String">A_64_P092316</Data></Cell>
    <Cell><Data ss:Type="Number">1</Data></Cell>
    <Cell ss:StyleID="s62"><Data ss:Type="Number">0.69099999999999995</Data></Cell>
    <Cell><Data ss:Type="Number">7.6799969999999995E-2</Data></Cell>
    <Cell><Data ss:Type="String">NM_001029910</Data></Cell>
    <Cell><Data ss:Type="String">Pdcd6ip</Data></Cell>
   </Row>
   <Row ss:AutoFitHeight="0">
    <Cell><Data ss:Type="String">A_64_P144348</Data></Cell>
    <Cell><Data ss:Type="Number">1</Data></Cell>
    <Cell ss:StyleID="s62"><Data ss:Type="Number">0.69099999999999995</Data></Cell>
    <Cell><Data ss:Type="Number">0.21410916999999999</Data></Cell>
    <Cell><Data ss:Type="String">NM_130419</Data></Cell>
    <Cell><Data ss:Type="String">Dcbld2</Data></Cell>
   </Row>
   <Row ss:AutoFitHeight="0">
    <Cell><Data ss:Type="String">A_64_P008777</Data></Cell>
    <Cell><Data ss:Type="Number">1</Data></Cell>
    <Cell ss:StyleID="s62"><Data ss:Type="Number">0.69099999999999995</Data></Cell>
    <Cell><Data ss:Type="Number">8.0592330000000004E-2</Data></Cell>
    <Cell><Data ss:Type="String">NM_001037789</Data></Cell>
    <Cell><Data ss:Type="String">Ccdc28a</Data></Cell>
   </Row>
   <Row ss:AutoFitHeight="0">
    <Cell><Data ss:Type="String">A_64_P091906</Data></Cell>
    <Cell><Data ss:Type="Number">1</Data></Cell>
    <Cell ss:StyleID="s62"><Data ss:Type="Number">0.69099999999999995</Data></Cell>
    <Cell><Data ss:Type="Number">-0.24867237</Data></Cell>
   </Row>
   <Row ss:AutoFitHeight="0">
    <Cell><Data ss:Type="String">A_64_P146159</Data></Cell>
    <Cell><Data ss:Type="Number">1</Data></Cell>
    <Cell ss:StyleID="s62"><Data ss:Type="Number">0.69099999999999995</Data></Cell>
    <Cell><Data ss:Type="Number">-0.11861517000000001</Data></Cell>
   </Row>
   <Row ss:AutoFitHeight="0">
    <Cell><Data ss:Type="String">A_64_P106096</Data></Cell>
    <Cell><Data ss:Type="Number">1</Data></Cell>
    <Cell ss:StyleID="s62"><Data ss:Type="Number">0.69099999999999995</Data></Cell>
    <Cell><Data ss:Type="Number">-0.11171293</Data></Cell>
    <Cell><Data ss:Type="String">FQ211558</Data></Cell>
    <Cell><Data ss:Type="String">Rbm33</Data></Cell>
   </Row>
   <Row ss:AutoFitHeight="0">
    <Cell><Data ss:Type="String">A_64_P139826</Data></Cell>
    <Cell><Data ss:Type="Number">1</Data></Cell>
    <Cell ss:StyleID="s62"><Data ss:Type="Number">0.69099999999999995</Data></Cell>
    <Cell><Data ss:Type="Number">0.17995633</Data></Cell>
    <Cell><Data ss:Type="String">NM_001109580</Data></Cell>
    <Cell><Data ss:Type="String">LOC690333</Data></Cell>
   </Row>
   <Row ss:AutoFitHeight="0">
    <Cell><Data ss:Type="String">A_64_P107199</Data></Cell>
    <Cell><Data ss:Type="Number">1</Data></Cell>
    <Cell ss:StyleID="s62"><Data ss:Type="Number">0.69099999999999995</Data></Cell>
    <Cell><Data ss:Type="Number">0.4751031</Data></Cell>
    <Cell><Data ss:Type="String">NM_001037156</Data></Cell>
    <Cell><Data ss:Type="String">Pcdhga8</Data></Cell>
   </Row>
   <Row ss:AutoFitHeight="0">
    <Cell><Data ss:Type="String">A_64_P083059</Data></Cell>
    <Cell><Data ss:Type="Number">1</Data></Cell>
    <Cell ss:StyleID="s62"><Data ss:Type="Number">0.69099999999999995</Data></Cell>
    <Cell><Data ss:Type="Number">-7.8210169999999996E-2</Data></Cell>
    <Cell><Data ss:Type="String">XM_229903</Data></Cell>
   </Row>
   <Row ss:AutoFitHeight="0">
    <Cell><Data ss:Type="String">A_64_P140144</Data></Cell>
    <Cell><Data ss:Type="Number">1</Data></Cell>
    <Cell ss:StyleID="s62"><Data ss:Type="Number">0.69099999999999995</Data></Cell>
    <Cell><Data ss:Type="Number">0.1211441</Data></Cell>
    <Cell><Data ss:Type="String">XM_001055198</Data></Cell>
    <Cell><Data ss:Type="String">LOC679989</Data></Cell>
   </Row>
   <Row ss:AutoFitHeight="0">
    <Cell><Data ss:Type="String">A_64_P041270</Data></Cell>
    <Cell><Data ss:Type="Number">1</Data></Cell>
    <Cell ss:StyleID="s62"><Data ss:Type="Number">0.69099999999999995</Data></Cell>
    <Cell><Data ss:Type="Number">0.2170723</Data></Cell>
    <Cell><Data ss:Type="String">XM_214004</Data></Cell>
    <Cell><Data ss:Type="String">Fras1</Data></Cell>
   </Row>
   <Row ss:AutoFitHeight="0">
    <Cell><Data ss:Type="String">A_44_P185294</Data></Cell>
    <Cell><Data ss:Type="Number">1</Data></Cell>
    <Cell ss:StyleID="s62"><Data ss:Type="Number">0.69099999999999995</Data></Cell>
    <Cell><Data ss:Type="Number">6.0809769999999999E-2</Data></Cell>
    <Cell><Data ss:Type="String">XM_343674</Data></Cell>
   </Row>
   <Row ss:AutoFitHeight="0">
    <Cell><Data ss:Type="String">A_64_P002989</Data></Cell>
    <Cell><Data ss:Type="Number">1</Data></Cell>
    <Cell ss:StyleID="s62"><Data ss:Type="Number">0.69099999999999995</Data></Cell>
    <Cell><Data ss:Type="Number">0.10981217</Data></Cell>
    <Cell><Data ss:Type="String">NM_031604</Data></Cell>
    <Cell><Data ss:Type="String">Atp6v0a1</Data></Cell>
   </Row>
   <Row ss:AutoFitHeight="0">
    <Cell><Data ss:Type="String">A_44_P643807</Data></Cell>
    <Cell><Data ss:Type="Number">1</Data></Cell>
    <Cell ss:StyleID="s62"><Data ss:Type="Number">0.69099999999999995</Data></Cell>
    <Cell><Data ss:Type="Number">-0.13971132999999999</Data></Cell>
    <Cell><Data ss:Type="String">NM_001107101</Data></Cell>
    <Cell><Data ss:Type="String">Arl13b</Data></Cell>
   </Row>
   <Row ss:AutoFitHeight="0">
    <Cell><Data ss:Type="String">A_64_P003169</Data></Cell>
    <Cell><Data ss:Type="Number">1</Data></Cell>
    <Cell ss:StyleID="s62"><Data ss:Type="Number">0.69099999999999995</Data></Cell>
    <Cell><Data ss:Type="Number">-9.8179669999999997E-2</Data></Cell>
    <Cell><Data ss:Type="String">XM_001066907</Data></Cell>
    <Cell><Data ss:Type="String">Gpn2</Data></Cell>
   </Row>
   <Row ss:AutoFitHeight="0">
    <Cell><Data ss:Type="String">A_64_P067816</Data></Cell>
    <Cell><Data ss:Type="Number">1</Data></Cell>
    <Cell ss:StyleID="s62"><Data ss:Type="Number">0.69099999999999995</Data></Cell>
    <Cell><Data ss:Type="Number">-9.1831930000000006E-2</Data></Cell>
    <Cell><Data ss:Type="String">NM_001008906</Data></Cell>
    <Cell><Data ss:Type="String">Vom1r68</Data></Cell>
   </Row>
   <Row ss:AutoFitHeight="0">
    <Cell><Data ss:Type="String">A_64_P049907</Data></Cell>
    <Cell><Data ss:Type="Number">1</Data></Cell>
    <Cell ss:StyleID="s62"><Data ss:Type="Number">0.69099999999999995</Data></Cell>
    <Cell><Data ss:Type="Number">6.02479E-2</Data></Cell>
   </Row>
   <Row ss:AutoFitHeight="0">
    <Cell><Data ss:Type="String">A_44_P1004150</Data></Cell>
    <Cell><Data ss:Type="Number">1</Data></Cell>
    <Cell ss:StyleID="s62"><Data ss:Type="Number">0.69099999999999995</Data></Cell>
    <Cell><Data ss:Type="Number">-0.10099933</Data></Cell>
    <Cell><Data ss:Type="String">NM_001012194</Data></Cell>
    <Cell><Data ss:Type="String">Vrk1</Data></Cell>
   </Row>
   <Row ss:AutoFitHeight="0">
    <Cell><Data ss:Type="String">A_64_P028000</Data></Cell>
    <Cell><Data ss:Type="Number">1</Data></Cell>
    <Cell ss:StyleID="s62"><Data ss:Type="Number">0.69099999999999995</Data></Cell>
    <Cell><Data ss:Type="Number">-0.10085183</Data></Cell>
    <Cell><Data ss:Type="String">NM_001025419</Data></Cell>
    <Cell><Data ss:Type="String">Tax1bp3</Data></Cell>
   </Row>
   <Row ss:AutoFitHeight="0">
    <Cell><Data ss:Type="String">A_64_P103404</Data></Cell>
    <Cell><Data ss:Type="Number">1</Data></Cell>
    <Cell ss:StyleID="s62"><Data ss:Type="Number">0.69099999999999995</Data></Cell>
    <Cell><Data ss:Type="Number">-0.11072129999999999</Data></Cell>
    <Cell><Data ss:Type="String">XM_001073458</Data></Cell>
    <Cell><Data ss:Type="String">Tcf7</Data></Cell>
   </Row>
   <Row ss:AutoFitHeight="0">
    <Cell><Data ss:Type="String">A_43_P20002</Data></Cell>
    <Cell><Data ss:Type="Number">1</Data></Cell>
    <Cell ss:StyleID="s62"><Data ss:Type="Number">0.69099999999999995</Data></Cell>
    <Cell><Data ss:Type="Number">0.14503413000000001</Data></Cell>
    <Cell><Data ss:Type="String">NM_001017488</Data></Cell>
    <Cell><Data ss:Type="String">Slc24a6</Data></Cell>
   </Row>
   <Row ss:AutoFitHeight="0">
    <Cell><Data ss:Type="String">A_64_P019087</Data></Cell>
    <Cell><Data ss:Type="Number">1</Data></Cell>
    <Cell ss:StyleID="s62"><Data ss:Type="Number">0.69099999999999995</Data></Cell>
    <Cell><Data ss:Type="Number">-9.9657170000000003E-2</Data></Cell>
    <Cell><Data ss:Type="String">NM_001191787</Data></Cell>
    <Cell><Data ss:Type="String">Foxred2</Data></Cell>
   </Row>
   <Row ss:AutoFitHeight="0">
    <Cell><Data ss:Type="String">A_44_P539156</Data></Cell>
    <Cell><Data ss:Type="Number">1</Data></Cell>
    <Cell ss:StyleID="s62"><Data ss:Type="Number">0.69099999999999995</Data></Cell>
    <Cell><Data ss:Type="Number">6.8789000000000003E-2</Data></Cell>
    <Cell><Data ss:Type="String">NM_001034923</Data></Cell>
    <Cell><Data ss:Type="String">Dus3l</Data></Cell>
   </Row>
   <Row ss:AutoFitHeight="0">
    <Cell><Data ss:Type="String">A_64_P009047</Data></Cell>
    <Cell><Data ss:Type="Number">1</Data></Cell>
    <Cell ss:StyleID="s62"><Data ss:Type="Number">0.69099999999999995</Data></Cell>
    <Cell><Data ss:Type="Number">7.8990000000000005E-2</Data></Cell>
    <Cell><Data ss:Type="String">NM_001007723</Data></Cell>
    <Cell><Data ss:Type="String">Nt5c3l</Data></Cell>
   </Row>
   <Row ss:AutoFitHeight="0">
    <Cell><Data ss:Type="String">A_64_P090354</Data></Cell>
    <Cell><Data ss:Type="Number">1</Data></Cell>
    <Cell ss:StyleID="s62"><Data ss:Type="Number">0.69099999999999995</Data></Cell>
    <Cell><Data ss:Type="Number">0.15129717000000001</Data></Cell>
    <Cell><Data ss:Type="String">NM_001106762</Data></Cell>
    <Cell><Data ss:Type="String">RGD1304563</Data></Cell>
   </Row>
   <Row ss:AutoFitHeight="0">
    <Cell><Data ss:Type="String">A_64_P019350</Data></Cell>
    <Cell><Data ss:Type="Number">1</Data></Cell>
    <Cell ss:StyleID="s62"><Data ss:Type="Number">0.69099999999999995</Data></Cell>
    <Cell><Data ss:Type="Number">-0.2078875</Data></Cell>
    <Cell><Data ss:Type="String">NM_001037327</Data></Cell>
    <Cell><Data ss:Type="String">Csmd1</Data></Cell>
   </Row>
   <Row ss:AutoFitHeight="0">
    <Cell><Data ss:Type="String">A_64_P074490</Data></Cell>
    <Cell><Data ss:Type="Number">1</Data></Cell>
    <Cell ss:StyleID="s62"><Data ss:Type="Number">0.69099999999999995</Data></Cell>
    <Cell><Data ss:Type="Number">-9.9255529999999995E-2</Data></Cell>
    <Cell><Data ss:Type="String">NM_001127297</Data></Cell>
    <Cell><Data ss:Type="String">Wipi1</Data></Cell>
   </Row>
   <Row ss:AutoFitHeight="0">
    <Cell><Data ss:Type="String">A_64_P007728</Data></Cell>
    <Cell><Data ss:Type="Number">1</Data></Cell>
    <Cell ss:StyleID="s62"><Data ss:Type="Number">0.69099999999999995</Data></Cell>
    <Cell><Data ss:Type="Number">7.2887869999999993E-2</Data></Cell>
    <Cell><Data ss:Type="String">NM_001107595</Data></Cell>
    <Cell><Data ss:Type="String">Entpd7</Data></Cell>
   </Row>
   <Row ss:AutoFitHeight="0">
    <Cell><Data ss:Type="String">A_44_P450471</Data></Cell>
    <Cell><Data ss:Type="Number">1</Data></Cell>
    <Cell ss:StyleID="s62"><Data ss:Type="Number">0.69099999999999995</Data></Cell>
    <Cell><Data ss:Type="Number">7.0220329999999997E-2</Data></Cell>
    <Cell><Data ss:Type="String">NM_001130566</Data></Cell>
    <Cell><Data ss:Type="String">Ppp1r16a</Data></Cell>
   </Row>
   <Row ss:AutoFitHeight="0">
    <Cell><Data ss:Type="String">A_44_P260102</Data></Cell>
    <Cell><Data ss:Type="Number">1</Data></Cell>
    <Cell ss:StyleID="s62"><Data ss:Type="Number">0.69099999999999995</Data></Cell>
    <Cell><Data ss:Type="Number">6.7532999999999996E-2</Data></Cell>
    <Cell><Data ss:Type="String">NM_001105724</Data></Cell>
    <Cell><Data ss:Type="String">Rasa2</Data></Cell>
   </Row>
   <Row ss:AutoFitHeight="0">
    <Cell><Data ss:Type="String">A_64_P114019</Data></Cell>
    <Cell><Data ss:Type="Number">1</Data></Cell>
    <Cell ss:StyleID="s62"><Data ss:Type="Number">0.69099999999999995</Data></Cell>
    <Cell><Data ss:Type="Number">-7.9848500000000003E-2</Data></Cell>
    <Cell><Data ss:Type="String">NM_001008891</Data></Cell>
    <Cell><Data ss:Type="String">Ssr1</Data></Cell>
   </Row>
   <Row ss:AutoFitHeight="0">
    <Cell><Data ss:Type="String">A_44_P787848</Data></Cell>
    <Cell><Data ss:Type="Number">1</Data></Cell>
    <Cell ss:StyleID="s62"><Data ss:Type="Number">0.69099999999999995</Data></Cell>
    <Cell><Data ss:Type="Number">-8.5654499999999995E-2</Data></Cell>
    <Cell><Data ss:Type="String">NM_001034004</Data></Cell>
    <Cell><Data ss:Type="String">Jam2</Data></Cell>
   </Row>
   <Row ss:AutoFitHeight="0">
    <Cell><Data ss:Type="String">A_64_P020128</Data></Cell>
    <Cell><Data ss:Type="Number">1</Data></Cell>
    <Cell ss:StyleID="s62"><Data ss:Type="Number">0.69099999999999995</Data></Cell>
    <Cell><Data ss:Type="Number">6.6952999999999999E-2</Data></Cell>
   </Row>
   <Row ss:AutoFitHeight="0">
    <Cell><Data ss:Type="String">A_64_P147358</Data></Cell>
    <Cell><Data ss:Type="Number">1</Data></Cell>
    <Cell ss:StyleID="s62"><Data ss:Type="Number">0.69099999999999995</Data></Cell>
    <Cell><Data ss:Type="Number">0.10537633</Data></Cell>
    <Cell><Data ss:Type="String">NM_001105764</Data></Cell>
    <Cell><Data ss:Type="String">Zfp213</Data></Cell>
   </Row>
   <Row ss:AutoFitHeight="0">
    <Cell><Data ss:Type="String">A_64_P042904</Data></Cell>
    <Cell><Data ss:Type="Number">1</Data></Cell>
    <Cell ss:StyleID="s62"><Data ss:Type="Number">0.69099999999999995</Data></Cell>
    <Cell><Data ss:Type="Number">5.8522329999999997E-2</Data></Cell>
    <Cell><Data ss:Type="String">NM_022867</Data></Cell>
    <Cell><Data ss:Type="String">Map1lc3b</Data></Cell>
   </Row>
   <Row ss:AutoFitHeight="0">
    <Cell><Data ss:Type="String">A_64_P040989</Data></Cell>
    <Cell><Data ss:Type="Number">1</Data></Cell>
    <Cell ss:StyleID="s62"><Data ss:Type="Number">0.69099999999999995</Data></Cell>
    <Cell><Data ss:Type="Number">-0.21571957</Data></Cell>
    <Cell><Data ss:Type="String">NM_031605</Data></Cell>
    <Cell><Data ss:Type="String">Cyp4a8</Data></Cell>
   </Row>
   <Row ss:AutoFitHeight="0">
    <Cell><Data ss:Type="String">A_64_P025108</Data></Cell>
    <Cell><Data ss:Type="Number">1</Data></Cell>
    <Cell ss:StyleID="s62"><Data ss:Type="Number">0.69099999999999995</Data></Cell>
    <Cell><Data ss:Type="Number">-0.12777152999999999</Data></Cell>
    <Cell><Data ss:Type="String">NM_012524</Data></Cell>
    <Cell><Data ss:Type="String">Cebpa</Data></Cell>
   </Row>
   <Row ss:AutoFitHeight="0">
    <Cell><Data ss:Type="String">A_64_P138654</Data></Cell>
    <Cell><Data ss:Type="Number">1</Data></Cell>
    <Cell ss:StyleID="s62"><Data ss:Type="Number">0.69099999999999995</Data></Cell>
    <Cell><Data ss:Type="Number">6.6711000000000006E-2</Data></Cell>
    <Cell><Data ss:Type="String">NM_053657</Data></Cell>
    <Cell><Data ss:Type="String">Cdc42bpa</Data></Cell>
   </Row>
   <Row ss:AutoFitHeight="0">
    <Cell><Data ss:Type="String">A_44_P291037</Data></Cell>
    <Cell><Data ss:Type="Number">1</Data></Cell>
    <Cell ss:StyleID="s62"><Data ss:Type="Number">0.69099999999999995</Data></Cell>
    <Cell><Data ss:Type="Number">7.8098230000000005E-2</Data></Cell>
    <Cell><Data ss:Type="String">NM_001108710</Data></Cell>
    <Cell><Data ss:Type="String">Coch</Data></Cell>
   </Row>
   <Row ss:AutoFitHeight="0">
    <Cell><Data ss:Type="String">A_42_P698150</Data></Cell>
    <Cell><Data ss:Type="Number">1</Data></Cell>
    <Cell ss:StyleID="s62"><Data ss:Type="Number">0.69199999999999995</Data></Cell>
    <Cell><Data ss:Type="Number">6.3025830000000005E-2</Data></Cell>
    <Cell><Data ss:Type="String">NM_020078</Data></Cell>
    <Cell><Data ss:Type="String">Adam1a</Data></Cell>
   </Row>
   <Row ss:AutoFitHeight="0">
    <Cell><Data ss:Type="String">A_64_P101910</Data></Cell>
    <Cell><Data ss:Type="Number">1</Data></Cell>
    <Cell ss:StyleID="s62"><Data ss:Type="Number">0.69199999999999995</Data></Cell>
    <Cell><Data ss:Type="Number">0.1415835</Data></Cell>
    <Cell><Data ss:Type="String">XR_085779</Data></Cell>
   </Row>
   <Row ss:AutoFitHeight="0">
    <Cell><Data ss:Type="String">A_64_P059839</Data></Cell>
    <Cell><Data ss:Type="Number">1</Data></Cell>
    <Cell ss:StyleID="s62"><Data ss:Type="Number">0.69199999999999995</Data></Cell>
    <Cell><Data ss:Type="Number">0.12667962999999999</Data></Cell>
   </Row>
   <Row ss:AutoFitHeight="0">
    <Cell><Data ss:Type="String">A_64_P098586</Data></Cell>
    <Cell><Data ss:Type="Number">1</Data></Cell>
    <Cell ss:StyleID="s62"><Data ss:Type="Number">0.69199999999999995</Data></Cell>
    <Cell><Data ss:Type="Number">-0.47721817</Data></Cell>
   </Row>
   <Row ss:AutoFitHeight="0">
    <Cell><Data ss:Type="String">A_42_P769597</Data></Cell>
    <Cell><Data ss:Type="Number">1</Data></Cell>
    <Cell ss:StyleID="s62"><Data ss:Type="Number">0.69199999999999995</Data></Cell>
    <Cell><Data ss:Type="Number">5.9810000000000002E-2</Data></Cell>
    <Cell><Data ss:Type="String">NM_001106230</Data></Cell>
    <Cell><Data ss:Type="String">Qpctl</Data></Cell>
   </Row>
   <Row ss:AutoFitHeight="0">
    <Cell><Data ss:Type="String">A_64_P028612</Data></Cell>
    <Cell><Data ss:Type="Number">1</Data></Cell>
    <Cell ss:StyleID="s62"><Data ss:Type="Number">0.69199999999999995</Data></Cell>
    <Cell><Data ss:Type="Number">-8.4808599999999998E-2</Data></Cell>
    <Cell><Data ss:Type="String">NM_001109500</Data></Cell>
    <Cell><Data ss:Type="String">Lce1m</Data></Cell>
   </Row>
   <Row ss:AutoFitHeight="0">
    <Cell><Data ss:Type="String">A_44_P214687</Data></Cell>
    <Cell><Data ss:Type="Number">1</Data></Cell>
    <Cell ss:StyleID="s62"><Data ss:Type="Number">0.69199999999999995</Data></Cell>
    <Cell><Data ss:Type="Number">5.9506000000000003E-2</Data></Cell>
    <Cell><Data ss:Type="String">NM_001024271</Data></Cell>
    <Cell><Data ss:Type="String">Rnf185</Data></Cell>
   </Row>
   <Row ss:AutoFitHeight="0">
    <Cell><Data ss:Type="String">A_64_P157029</Data></Cell>
    <Cell><Data ss:Type="Number">1</Data></Cell>
    <Cell ss:StyleID="s62"><Data ss:Type="Number">0.69199999999999995</Data></Cell>
    <Cell><Data ss:Type="Number">0.10365233</Data></Cell>
    <Cell><Data ss:Type="String">NM_001034146</Data></Cell>
    <Cell><Data ss:Type="String">Usp10</Data></Cell>
   </Row>
   <Row ss:AutoFitHeight="0">
    <Cell><Data ss:Type="String">A_42_P745958</Data></Cell>
    <Cell><Data ss:Type="Number">1</Data></Cell>
    <Cell ss:StyleID="s62"><Data ss:Type="Number">0.69199999999999995</Data></Cell>
    <Cell><Data ss:Type="Number">9.0268669999999995E-2</Data></Cell>
    <Cell><Data ss:Type="String">NM_031351</Data></Cell>
    <Cell><Data ss:Type="String">Atrn</Data></Cell>
   </Row>
   <Row ss:AutoFitHeight="0">
    <Cell><Data ss:Type="String">A_44_P154493</Data></Cell>
    <Cell><Data ss:Type="Number">1</Data></Cell>
    <Cell ss:StyleID="s62"><Data ss:Type="Number">0.69199999999999995</Data></Cell>
    <Cell><Data ss:Type="Number">0.11343933</Data></Cell>
    <Cell><Data ss:Type="String">NM_001109675</Data></Cell>
    <Cell><Data ss:Type="String">Gstt4</Data></Cell>
   </Row>
   <Row ss:AutoFitHeight="0">
    <Cell><Data ss:Type="String">A_43_P22484</Data></Cell>
    <Cell><Data ss:Type="Number">1</Data></Cell>
    <Cell ss:StyleID="s62"><Data ss:Type="Number">0.69199999999999995</Data></Cell>
    <Cell><Data ss:Type="Number">0.20670930000000001</Data></Cell>
    <Cell><Data ss:Type="String">XM_222180</Data></Cell>
   </Row>
   <Row ss:AutoFitHeight="0">
    <Cell><Data ss:Type="String">A_64_P010269</Data></Cell>
    <Cell><Data ss:Type="Number">1</Data></Cell>
    <Cell ss:StyleID="s62"><Data ss:Type="Number">0.69199999999999995</Data></Cell>
    <Cell><Data ss:Type="Number">0.12319017</Data></Cell>
    <Cell><Data ss:Type="String">XM_576810</Data></Cell>
   </Row>
   <Row ss:AutoFitHeight="0">
    <Cell><Data ss:Type="String">A_64_P081591</Data></Cell>
    <Cell><Data ss:Type="Number">1</Data></Cell>
    <Cell ss:StyleID="s62"><Data ss:Type="Number">0.69199999999999995</Data></Cell>
    <Cell><Data ss:Type="Number">5.721917E-2</Data></Cell>
    <Cell><Data ss:Type="String">XM_237569</Data></Cell>
   </Row>
   <Row ss:AutoFitHeight="0">
    <Cell><Data ss:Type="String">A_44_P137279</Data></Cell>
    <Cell><Data ss:Type="Number">1</Data></Cell>
    <Cell ss:StyleID="s62"><Data ss:Type="Number">0.69199999999999995</Data></Cell>
    <Cell><Data ss:Type="Number">0.14820332999999999</Data></Cell>
    <Cell><Data ss:Type="String">NM_031027</Data></Cell>
    <Cell><Data ss:Type="String">Dpyd</Data></Cell>
   </Row>
   <Row ss:AutoFitHeight="0">
    <Cell><Data ss:Type="String">A_64_P160235</Data></Cell>
    <Cell><Data ss:Type="Number">1</Data></Cell>
    <Cell ss:StyleID="s62"><Data ss:Type="Number">0.69199999999999995</Data></Cell>
    <Cell><Data ss:Type="Number">0.1131741</Data></Cell>
   </Row>
   <Row ss:AutoFitHeight="0">
    <Cell><Data ss:Type="String">A_64_P046499</Data></Cell>
    <Cell><Data ss:Type="Number">1</Data></Cell>
    <Cell ss:StyleID="s62"><Data ss:Type="Number">0.69199999999999995</Data></Cell>
    <Cell><Data ss:Type="Number">-5.3381669999999999E-2</Data></Cell>
   </Row>
   <Row ss:AutoFitHeight="0">
    <Cell><Data ss:Type="String">A_44_P269119</Data></Cell>
    <Cell><Data ss:Type="Number">1</Data></Cell>
    <Cell ss:StyleID="s62"><Data ss:Type="Number">0.69199999999999995</Data></Cell>
    <Cell><Data ss:Type="Number">0.14523512999999999</Data></Cell>
    <Cell><Data ss:Type="String">NM_145772</Data></Cell>
    <Cell><Data ss:Type="String">Dync1li1</Data></Cell>
   </Row>
   <Row ss:AutoFitHeight="0">
    <Cell><Data ss:Type="String">A_64_P002602</Data></Cell>
    <Cell><Data ss:Type="Number">1</Data></Cell>
    <Cell ss:StyleID="s62"><Data ss:Type="Number">0.69199999999999995</Data></Cell>
    <Cell><Data ss:Type="Number">-0.12725053</Data></Cell>
    <Cell><Data ss:Type="String">XM_002725996</Data></Cell>
   </Row>
   <Row ss:AutoFitHeight="0">
    <Cell><Data ss:Type="String">A_44_P383965</Data></Cell>
    <Cell><Data ss:Type="Number">1</Data></Cell>
    <Cell ss:StyleID="s62"><Data ss:Type="Number">0.69199999999999995</Data></Cell>
    <Cell><Data ss:Type="Number">0.12404067000000001</Data></Cell>
    <Cell><Data ss:Type="String">NM_017211</Data></Cell>
    <Cell><Data ss:Type="String">Glg1</Data></Cell>
   </Row>
   <Row ss:AutoFitHeight="0">
    <Cell><Data ss:Type="String">A_44_P1015495</Data></Cell>
    <Cell><Data ss:Type="Number">1</Data></Cell>
    <Cell ss:StyleID="s62"><Data ss:Type="Number">0.69199999999999995</Data></Cell>
    <Cell><Data ss:Type="Number">5.4550000000000001E-2</Data></Cell>
    <Cell><Data ss:Type="String">NM_001107137</Data></Cell>
    <Cell><Data ss:Type="String">Tyw1</Data></Cell>
   </Row>
   <Row ss:AutoFitHeight="0">
    <Cell><Data ss:Type="String">A_44_P142318</Data></Cell>
    <Cell><Data ss:Type="Number">1</Data></Cell>
    <Cell ss:StyleID="s62"><Data ss:Type="Number">0.69199999999999995</Data></Cell>
    <Cell><Data ss:Type="Number">-8.7459670000000003E-2</Data></Cell>
    <Cell><Data ss:Type="String">NM_001107142</Data></Cell>
    <Cell><Data ss:Type="String">Anapc7</Data></Cell>
   </Row>
   <Row ss:AutoFitHeight="0">
    <Cell><Data ss:Type="String">A_64_P160047</Data></Cell>
    <Cell><Data ss:Type="Number">1</Data></Cell>
    <Cell ss:StyleID="s62"><Data ss:Type="Number">0.69199999999999995</Data></Cell>
    <Cell><Data ss:Type="Number">8.569367E-2</Data></Cell>
    <Cell><Data ss:Type="String">NM_001001513</Data></Cell>
    <Cell><Data ss:Type="String">Tnfsf12</Data></Cell>
   </Row>
   <Row ss:AutoFitHeight="0">
    <Cell><Data ss:Type="String">A_64_P054568</Data></Cell>
    <Cell><Data ss:Type="Number">1</Data></Cell>
    <Cell ss:StyleID="s62"><Data ss:Type="Number">0.69199999999999995</Data></Cell>
    <Cell><Data ss:Type="Number">-6.8146670000000006E-2</Data></Cell>
    <Cell><Data ss:Type="String">NM_001109082</Data></Cell>
    <Cell><Data ss:Type="String">Vash2</Data></Cell>
   </Row>
   <Row ss:AutoFitHeight="0">
    <Cell><Data ss:Type="String">A_64_P035871</Data></Cell>
    <Cell><Data ss:Type="Number">1</Data></Cell>
    <Cell ss:StyleID="s62"><Data ss:Type="Number">0.69199999999999995</Data></Cell>
    <Cell><Data ss:Type="Number">-0.12944422999999999</Data></Cell>
    <Cell><Data ss:Type="String">XM_001057708</Data></Cell>
    <Cell><Data ss:Type="String">LOC680555</Data></Cell>
   </Row>
   <Row ss:AutoFitHeight="0">
    <Cell><Data ss:Type="String">A_43_P16762</Data></Cell>
    <Cell><Data ss:Type="Number">1</Data></Cell>
    <Cell ss:StyleID="s62"><Data ss:Type="Number">0.69199999999999995</Data></Cell>
    <Cell><Data ss:Type="Number">-0.12028933</Data></Cell>
    <Cell><Data ss:Type="String">NM_001007733</Data></Cell>
    <Cell><Data ss:Type="String">Nudt5</Data></Cell>
   </Row>
   <Row ss:AutoFitHeight="0">
    <Cell><Data ss:Type="String">A_42_P563382</Data></Cell>
    <Cell><Data ss:Type="Number">1</Data></Cell>
    <Cell ss:StyleID="s62"><Data ss:Type="Number">0.69199999999999995</Data></Cell>
    <Cell><Data ss:Type="Number">-6.4298999999999995E-2</Data></Cell>
    <Cell><Data ss:Type="String">BC168913</Data></Cell>
   </Row>
   <Row ss:AutoFitHeight="0">
    <Cell><Data ss:Type="String">A_64_P035972</Data></Cell>
    <Cell><Data ss:Type="Number">1</Data></Cell>
    <Cell ss:StyleID="s62"><Data ss:Type="Number">0.69199999999999995</Data></Cell>
    <Cell><Data ss:Type="Number">-6.7861969999999994E-2</Data></Cell>
    <Cell><Data ss:Type="String">NM_031096</Data></Cell>
    <Cell><Data ss:Type="String">Grk1</Data></Cell>
   </Row>
   <Row ss:AutoFitHeight="0">
    <Cell><Data ss:Type="String">A_64_P035993</Data></Cell>
    <Cell><Data ss:Type="Number">1</Data></Cell>
    <Cell ss:StyleID="s62"><Data ss:Type="Number">0.69199999999999995</Data></Cell>
    <Cell><Data ss:Type="Number">-6.708567E-2</Data></Cell>
    <Cell><Data ss:Type="String">NM_022949</Data></Cell>
    <Cell><Data ss:Type="String">Rpl14</Data></Cell>
   </Row>
   <Row ss:AutoFitHeight="0">
    <Cell><Data ss:Type="String">A_64_P000678</Data></Cell>
    <Cell><Data ss:Type="Number">1</Data></Cell>
    <Cell ss:StyleID="s62"><Data ss:Type="Number">0.69199999999999995</Data></Cell>
    <Cell><Data ss:Type="Number">-5.8235330000000002E-2</Data></Cell>
    <Cell><Data ss:Type="String">NM_013016</Data></Cell>
    <Cell><Data ss:Type="String">Sirpa</Data></Cell>
   </Row>
   <Row ss:AutoFitHeight="0">
    <Cell><Data ss:Type="String">A_44_P134634</Data></Cell>
    <Cell><Data ss:Type="Number">1</Data></Cell>
    <Cell ss:StyleID="s62"><Data ss:Type="Number">0.69199999999999995</Data></Cell>
    <Cell><Data ss:Type="Number">-8.5446229999999998E-2</Data></Cell>
    <Cell><Data ss:Type="String">XM_001081219</Data></Cell>
   </Row>
   <Row ss:AutoFitHeight="0">
    <Cell><Data ss:Type="String">A_43_P17919</Data></Cell>
    <Cell><Data ss:Type="Number">1</Data></Cell>
    <Cell ss:StyleID="s62"><Data ss:Type="Number">0.69199999999999995</Data></Cell>
    <Cell><Data ss:Type="Number">0.1161948</Data></Cell>
    <Cell><Data ss:Type="String">XM_001070979</Data></Cell>
    <Cell><Data ss:Type="String">LOC684560</Data></Cell>
   </Row>
   <Row ss:AutoFitHeight="0">
    <Cell><Data ss:Type="String">A_64_P092611</Data></Cell>
    <Cell><Data ss:Type="Number">1</Data></Cell>
    <Cell ss:StyleID="s62"><Data ss:Type="Number">0.69199999999999995</Data></Cell>
    <Cell><Data ss:Type="Number">-7.5173169999999997E-2</Data></Cell>
   </Row>
   <Row ss:AutoFitHeight="0">
    <Cell><Data ss:Type="String">A_64_P132761</Data></Cell>
    <Cell><Data ss:Type="Number">1</Data></Cell>
    <Cell ss:StyleID="s62"><Data ss:Type="Number">0.69199999999999995</Data></Cell>
    <Cell><Data ss:Type="Number">-9.6708569999999994E-2</Data></Cell>
    <Cell><Data ss:Type="String">NM_133398</Data></Cell>
    <Cell><Data ss:Type="String">Mtdh</Data></Cell>
   </Row>
   <Row ss:AutoFitHeight="0">
    <Cell><Data ss:Type="String">A_64_P038277</Data></Cell>
    <Cell><Data ss:Type="Number">1</Data></Cell>
    <Cell ss:StyleID="s62"><Data ss:Type="Number">0.69199999999999995</Data></Cell>
    <Cell><Data ss:Type="Number">5.4294830000000002E-2</Data></Cell>
    <Cell><Data ss:Type="String">NM_001135743</Data></Cell>
    <Cell><Data ss:Type="String">Wbscr22</Data></Cell>
   </Row>
   <Row ss:AutoFitHeight="0">
    <Cell><Data ss:Type="String">A_44_P295051</Data></Cell>
    <Cell><Data ss:Type="Number">1</Data></Cell>
    <Cell ss:StyleID="s62"><Data ss:Type="Number">0.69199999999999995</Data></Cell>
    <Cell><Data ss:Type="Number">0.11025733</Data></Cell>
    <Cell><Data ss:Type="String">NM_001105953</Data></Cell>
    <Cell><Data ss:Type="String">Tmem9</Data></Cell>
   </Row>
   <Row ss:AutoFitHeight="0">
    <Cell><Data ss:Type="String">A_64_P028205</Data></Cell>
    <Cell><Data ss:Type="Number">1</Data></Cell>
    <Cell ss:StyleID="s62"><Data ss:Type="Number">0.69199999999999995</Data></Cell>
    <Cell><Data ss:Type="Number">-0.19651832999999999</Data></Cell>
    <Cell><Data ss:Type="String">NM_001009717</Data></Cell>
    <Cell><Data ss:Type="String">Lrg1</Data></Cell>
   </Row>
   <Row ss:AutoFitHeight="0">
    <Cell><Data ss:Type="String">A_64_P009604</Data></Cell>
    <Cell><Data ss:Type="Number">1</Data></Cell>
    <Cell ss:StyleID="s62"><Data ss:Type="Number">0.69199999999999995</Data></Cell>
    <Cell><Data ss:Type="Number">-0.10148446999999999</Data></Cell>
    <Cell><Data ss:Type="String">BC091128</Data></Cell>
    <Cell><Data ss:Type="String">Park7</Data></Cell>
   </Row>
   <Row ss:AutoFitHeight="0">
    <Cell><Data ss:Type="String">A_64_P111340</Data></Cell>
    <Cell><Data ss:Type="Number">1</Data></Cell>
    <Cell ss:StyleID="s62"><Data ss:Type="Number">0.69199999999999995</Data></Cell>
    <Cell><Data ss:Type="Number">-0.33769012999999998</Data></Cell>
    <Cell><Data ss:Type="String">XM_001066107</Data></Cell>
    <Cell><Data ss:Type="String">LOC685994</Data></Cell>
   </Row>
   <Row ss:AutoFitHeight="0">
    <Cell><Data ss:Type="String">A_64_P052422</Data></Cell>
    <Cell><Data ss:Type="Number">1</Data></Cell>
    <Cell ss:StyleID="s62"><Data ss:Type="Number">0.69299999999999995</Data></Cell>
    <Cell><Data ss:Type="Number">-8.2866800000000004E-2</Data></Cell>
    <Cell><Data ss:Type="String">NM_001191983</Data></Cell>
    <Cell><Data ss:Type="String">Otud3</Data></Cell>
   </Row>
   <Row ss:AutoFitHeight="0">
    <Cell><Data ss:Type="String">A_64_P034709</Data></Cell>
    <Cell><Data ss:Type="Number">1</Data></Cell>
    <Cell ss:StyleID="s62"><Data ss:Type="Number">0.69299999999999995</Data></Cell>
    <Cell><Data ss:Type="Number">9.4078670000000003E-2</Data></Cell>
    <Cell><Data ss:Type="String">NM_001100507</Data></Cell>
    <Cell><Data ss:Type="String">Zmiz2</Data></Cell>
   </Row>
   <Row ss:AutoFitHeight="0">
    <Cell><Data ss:Type="String">A_44_P496025</Data></Cell>
    <Cell><Data ss:Type="Number">1</Data></Cell>
    <Cell ss:StyleID="s62"><Data ss:Type="Number">0.69299999999999995</Data></Cell>
    <Cell><Data ss:Type="Number">9.2807669999999995E-2</Data></Cell>
    <Cell><Data ss:Type="String">NM_001108008</Data></Cell>
    <Cell><Data ss:Type="String">Eml4</Data></Cell>
   </Row>
   <Row ss:AutoFitHeight="0">
    <Cell><Data ss:Type="String">A_44_P188441</Data></Cell>
    <Cell><Data ss:Type="Number">1</Data></Cell>
    <Cell ss:StyleID="s62"><Data ss:Type="Number">0.69299999999999995</Data></Cell>
    <Cell><Data ss:Type="Number">9.4001970000000004E-2</Data></Cell>
    <Cell><Data ss:Type="String">NM_012606</Data></Cell>
    <Cell><Data ss:Type="String">Myl3</Data></Cell>
   </Row>
   <Row ss:AutoFitHeight="0">
    <Cell><Data ss:Type="String">A_43_P15198</Data></Cell>
    <Cell><Data ss:Type="Number">1</Data></Cell>
    <Cell ss:StyleID="s62"><Data ss:Type="Number">0.69299999999999995</Data></Cell>
    <Cell><Data ss:Type="Number">0.12019217</Data></Cell>
    <Cell><Data ss:Type="String">NM_001107019</Data></Cell>
    <Cell><Data ss:Type="String">Rap1gap2</Data></Cell>
   </Row>
   <Row ss:AutoFitHeight="0">
    <Cell><Data ss:Type="String">A_64_P124723</Data></Cell>
    <Cell><Data ss:Type="Number">1</Data></Cell>
    <Cell ss:StyleID="s62"><Data ss:Type="Number">0.69299999999999995</Data></Cell>
    <Cell><Data ss:Type="Number">8.4982799999999997E-2</Data></Cell>
    <Cell><Data ss:Type="String">NM_001000014</Data></Cell>
    <Cell><Data ss:Type="String">Olr1436</Data></Cell>
   </Row>
   <Row ss:AutoFitHeight="0">
    <Cell><Data ss:Type="String">A_64_P063527</Data></Cell>
    <Cell><Data ss:Type="Number">1</Data></Cell>
    <Cell ss:StyleID="s62"><Data ss:Type="Number">0.69299999999999995</Data></Cell>
    <Cell><Data ss:Type="Number">-0.22882403000000001</Data></Cell>
   </Row>
   <Row ss:AutoFitHeight="0">
    <Cell><Data ss:Type="String">A_43_P19536</Data></Cell>
    <Cell><Data ss:Type="Number">1</Data></Cell>
    <Cell ss:StyleID="s62"><Data ss:Type="Number">0.69299999999999995</Data></Cell>
    <Cell><Data ss:Type="Number">5.866553E-2</Data></Cell>
    <Cell><Data ss:Type="String">NM_001012057</Data></Cell>
    <Cell><Data ss:Type="String">Gpt2</Data></Cell>
   </Row>
   <Row ss:AutoFitHeight="0">
    <Cell><Data ss:Type="String">A_43_P18638</Data></Cell>
    <Cell><Data ss:Type="Number">1</Data></Cell>
    <Cell ss:StyleID="s62"><Data ss:Type="Number">0.69299999999999995</Data></Cell>
    <Cell><Data ss:Type="Number">8.4630300000000006E-2</Data></Cell>
    <Cell><Data ss:Type="String">NM_001108231</Data></Cell>
    <Cell><Data ss:Type="String">Asb18</Data></Cell>
   </Row>
   <Row ss:AutoFitHeight="0">
    <Cell><Data ss:Type="String">A_64_P113041</Data></Cell>
    <Cell><Data ss:Type="Number">1</Data></Cell>
    <Cell ss:StyleID="s62"><Data ss:Type="Number">0.69299999999999995</Data></Cell>
    <Cell><Data ss:Type="Number">-0.20346</Data></Cell>
    <Cell><Data ss:Type="String">NM_001191937</Data></Cell>
    <Cell><Data ss:Type="String">Il17rd</Data></Cell>
   </Row>
   <Row ss:AutoFitHeight="0">
    <Cell><Data ss:Type="String">A_64_P048755</Data></Cell>
    <Cell><Data ss:Type="Number">1</Data></Cell>
    <Cell ss:StyleID="s62"><Data ss:Type="Number">0.69299999999999995</Data></Cell>
    <Cell><Data ss:Type="Number">5.6689999999999997E-2</Data></Cell>
    <Cell><Data ss:Type="String">XM_001055134</Data></Cell>
    <Cell><Data ss:Type="String">LOC679974</Data></Cell>
   </Row>
   <Row ss:AutoFitHeight="0">
    <Cell><Data ss:Type="String">A_64_P045191</Data></Cell>
    <Cell><Data ss:Type="Number">1</Data></Cell>
    <Cell ss:StyleID="s62"><Data ss:Type="Number">0.69299999999999995</Data></Cell>
    <Cell><Data ss:Type="Number">8.9665670000000003E-2</Data></Cell>
    <Cell><Data ss:Type="String">XM_001064351</Data></Cell>
    <Cell><Data ss:Type="String">Dner</Data></Cell>
   </Row>
   <Row ss:AutoFitHeight="0">
    <Cell><Data ss:Type="String">A_44_P1005649</Data></Cell>
    <Cell><Data ss:Type="Number">1</Data></Cell>
    <Cell ss:StyleID="s62"><Data ss:Type="Number">0.69299999999999995</Data></Cell>
    <Cell><Data ss:Type="Number">-9.0458670000000005E-2</Data></Cell>
    <Cell><Data ss:Type="String">NM_001034032</Data></Cell>
    <Cell><Data ss:Type="String">Dnajc12</Data></Cell>
   </Row>
   <Row ss:AutoFitHeight="0">
    <Cell><Data ss:Type="String">A_64_P092849</Data></Cell>
    <Cell><Data ss:Type="Number">1</Data></Cell>
    <Cell ss:StyleID="s62"><Data ss:Type="Number">0.69299999999999995</Data></Cell>
    <Cell><Data ss:Type="Number">0.26610040000000001</Data></Cell>
   </Row>
   <Row ss:AutoFitHeight="0">
    <Cell><Data ss:Type="String">A_64_P014742</Data></Cell>
    <Cell><Data ss:Type="Number">1</Data></Cell>
    <Cell ss:StyleID="s62"><Data ss:Type="Number">0.69299999999999995</Data></Cell>
    <Cell><Data ss:Type="Number">-0.12548329999999999</Data></Cell>
    <Cell><Data ss:Type="String">NM_001000471</Data></Cell>
    <Cell><Data ss:Type="String">Olr1320</Data></Cell>
   </Row>
   <Row ss:AutoFitHeight="0">
    <Cell><Data ss:Type="String">A_44_P405130</Data></Cell>
    <Cell><Data ss:Type="Number">1</Data></Cell>
    <Cell ss:StyleID="s62"><Data ss:Type="Number">0.69299999999999995</Data></Cell>
    <Cell><Data ss:Type="Number">-0.24111260000000001</Data></Cell>
    <Cell><Data ss:Type="String">NM_053332</Data></Cell>
    <Cell><Data ss:Type="String">Cubn</Data></Cell>
   </Row>
   <Row ss:AutoFitHeight="0">
    <Cell><Data ss:Type="String">A_64_P113763</Data></Cell>
    <Cell><Data ss:Type="Number">1</Data></Cell>
    <Cell ss:StyleID="s62"><Data ss:Type="Number">0.69299999999999995</Data></Cell>
    <Cell><Data ss:Type="Number">-0.25824327000000002</Data></Cell>
   </Row>
   <Row ss:AutoFitHeight="0">
    <Cell><Data ss:Type="String">A_44_P444257</Data></Cell>
    <Cell><Data ss:Type="Number">1</Data></Cell>
    <Cell ss:StyleID="s62"><Data ss:Type="Number">0.69299999999999995</Data></Cell>
    <Cell><Data ss:Type="Number">-9.2731999999999995E-2</Data></Cell>
    <Cell><Data ss:Type="String">NM_001009719</Data></Cell>
    <Cell><Data ss:Type="String">Cdkn2d</Data></Cell>
   </Row>
   <Row ss:AutoFitHeight="0">
    <Cell><Data ss:Type="String">A_64_P125459</Data></Cell>
    <Cell><Data ss:Type="Number">1</Data></Cell>
    <Cell ss:StyleID="s62"><Data ss:Type="Number">0.69299999999999995</Data></Cell>
    <Cell><Data ss:Type="Number">6.2364000000000003E-2</Data></Cell>
    <Cell><Data ss:Type="String">NM_001009710</Data></Cell>
    <Cell><Data ss:Type="String">Lrrc41</Data></Cell>
   </Row>
   <Row ss:AutoFitHeight="0">
    <Cell><Data ss:Type="String">A_64_P053189</Data></Cell>
    <Cell><Data ss:Type="Number">1</Data></Cell>
    <Cell ss:StyleID="s62"><Data ss:Type="Number">0.69299999999999995</Data></Cell>
    <Cell><Data ss:Type="Number">-0.17649453000000001</Data></Cell>
    <Cell><Data ss:Type="String">NM_173840</Data></Cell>
    <Cell><Data ss:Type="String">Lat2</Data></Cell>
   </Row>
   <Row ss:AutoFitHeight="0">
    <Cell><Data ss:Type="String">A_64_P080233</Data></Cell>
    <Cell><Data ss:Type="Number">1</Data></Cell>
    <Cell ss:StyleID="s62"><Data ss:Type="Number">0.69299999999999995</Data></Cell>
    <Cell><Data ss:Type="Number">0.13238220000000001</Data></Cell>
    <Cell><Data ss:Type="String">NM_052983</Data></Cell>
    <Cell><Data ss:Type="String">Slc5a5</Data></Cell>
   </Row>
   <Row ss:AutoFitHeight="0">
    <Cell><Data ss:Type="String">A_44_P426529</Data></Cell>
    <Cell><Data ss:Type="Number">1</Data></Cell>
    <Cell ss:StyleID="s62"><Data ss:Type="Number">0.69299999999999995</Data></Cell>
    <Cell><Data ss:Type="Number">5.578263E-2</Data></Cell>
    <Cell><Data ss:Type="String">NM_001108491</Data></Cell>
    <Cell><Data ss:Type="String">Me3</Data></Cell>
   </Row>
   <Row ss:AutoFitHeight="0">
    <Cell><Data ss:Type="String">A_44_P181464</Data></Cell>
    <Cell><Data ss:Type="Number">1</Data></Cell>
    <Cell ss:StyleID="s62"><Data ss:Type="Number">0.69299999999999995</Data></Cell>
    <Cell><Data ss:Type="Number">-8.8957170000000002E-2</Data></Cell>
    <Cell><Data ss:Type="String">NM_001025027</Data></Cell>
    <Cell><Data ss:Type="String">Fundc1</Data></Cell>
   </Row>
   <Row ss:AutoFitHeight="0">
    <Cell><Data ss:Type="String">A_64_P162643</Data></Cell>
    <Cell><Data ss:Type="Number">1</Data></Cell>
    <Cell ss:StyleID="s62"><Data ss:Type="Number">0.69299999999999995</Data></Cell>
    <Cell><Data ss:Type="Number">0.15080750000000001</Data></Cell>
   </Row>
   <Row ss:AutoFitHeight="0">
    <Cell><Data ss:Type="String">A_64_P164340</Data></Cell>
    <Cell><Data ss:Type="Number">1</Data></Cell>
    <Cell ss:StyleID="s62"><Data ss:Type="Number">0.69299999999999995</Data></Cell>
    <Cell><Data ss:Type="Number">8.9012400000000005E-2</Data></Cell>
    <Cell><Data ss:Type="String">NM_001198589</Data></Cell>
    <Cell><Data ss:Type="String">Tead1</Data></Cell>
   </Row>
   <Row ss:AutoFitHeight="0">
    <Cell><Data ss:Type="String">A_64_P000071</Data></Cell>
    <Cell><Data ss:Type="Number">1</Data></Cell>
    <Cell ss:StyleID="s62"><Data ss:Type="Number">0.69299999999999995</Data></Cell>
    <Cell><Data ss:Type="Number">8.1297670000000002E-2</Data></Cell>
   </Row>
   <Row ss:AutoFitHeight="0">
    <Cell><Data ss:Type="String">A_64_P010473</Data></Cell>
    <Cell><Data ss:Type="Number">1</Data></Cell>
    <Cell ss:StyleID="s62"><Data ss:Type="Number">0.69299999999999995</Data></Cell>
    <Cell><Data ss:Type="Number">6.8643499999999996E-2</Data></Cell>
    <Cell><Data ss:Type="String">NM_001106562</Data></Cell>
    <Cell><Data ss:Type="String">Slc2a6</Data></Cell>
   </Row>
   <Row ss:AutoFitHeight="0">
    <Cell><Data ss:Type="String">A_64_P012477</Data></Cell>
    <Cell><Data ss:Type="Number">1</Data></Cell>
    <Cell ss:StyleID="s62"><Data ss:Type="Number">0.69299999999999995</Data></Cell>
    <Cell><Data ss:Type="Number">7.8551670000000004E-2</Data></Cell>
    <Cell><Data ss:Type="String">NM_001014221</Data></Cell>
    <Cell><Data ss:Type="String">LOC363337</Data></Cell>
   </Row>
   <Row ss:AutoFitHeight="0">
    <Cell><Data ss:Type="String">A_44_P542501</Data></Cell>
    <Cell><Data ss:Type="Number">1</Data></Cell>
    <Cell ss:StyleID="s62"><Data ss:Type="Number">0.69299999999999995</Data></Cell>
    <Cell><Data ss:Type="Number">6.0016699999999999E-2</Data></Cell>
    <Cell><Data ss:Type="String">NM_133420</Data></Cell>
    <Cell><Data ss:Type="String">Chrna2</Data></Cell>
   </Row>
   <Row ss:AutoFitHeight="0">
    <Cell><Data ss:Type="String">A_64_P140060</Data></Cell>
    <Cell><Data ss:Type="Number">1</Data></Cell>
    <Cell ss:StyleID="s62"><Data ss:Type="Number">0.69299999999999995</Data></Cell>
    <Cell><Data ss:Type="Number">0.28749963000000001</Data></Cell>
    <Cell><Data ss:Type="String">NM_001109563</Data></Cell>
    <Cell><Data ss:Type="String">LOC689986</Data></Cell>
   </Row>
   <Row ss:AutoFitHeight="0">
    <Cell><Data ss:Type="String">A_64_P100516</Data></Cell>
    <Cell><Data ss:Type="Number">1</Data></Cell>
    <Cell ss:StyleID="s62"><Data ss:Type="Number">0.69399999999999995</Data></Cell>
    <Cell><Data ss:Type="Number">0.15786537</Data></Cell>
    <Cell><Data ss:Type="String">NM_031582</Data></Cell>
    <Cell><Data ss:Type="String">Aoc3</Data></Cell>
   </Row>
   <Row ss:AutoFitHeight="0">
    <Cell><Data ss:Type="String">A_44_P300965</Data></Cell>
    <Cell><Data ss:Type="Number">1</Data></Cell>
    <Cell ss:StyleID="s62"><Data ss:Type="Number">0.69399999999999995</Data></Cell>
    <Cell><Data ss:Type="Number">-8.2445000000000004E-2</Data></Cell>
    <Cell><Data ss:Type="String">NM_001191630</Data></Cell>
    <Cell><Data ss:Type="String">Prkrir</Data></Cell>
   </Row>
   <Row ss:AutoFitHeight="0">
    <Cell><Data ss:Type="String">A_64_P016608</Data></Cell>
    <Cell><Data ss:Type="Number">1</Data></Cell>
    <Cell ss:StyleID="s62"><Data ss:Type="Number">0.69399999999999995</Data></Cell>
    <Cell><Data ss:Type="Number">8.4784670000000006E-2</Data></Cell>
   </Row>
   <Row ss:AutoFitHeight="0">
    <Cell><Data ss:Type="String">A_64_P091851</Data></Cell>
    <Cell><Data ss:Type="Number">1</Data></Cell>
    <Cell ss:StyleID="s62"><Data ss:Type="Number">0.69399999999999995</Data></Cell>
    <Cell><Data ss:Type="Number">6.236833E-2</Data></Cell>
    <Cell><Data ss:Type="String">XR_006411</Data></Cell>
    <Cell><Data ss:Type="String">LOC497848</Data></Cell>
   </Row>
   <Row ss:AutoFitHeight="0">
    <Cell><Data ss:Type="String">A_44_P503240</Data></Cell>
    <Cell><Data ss:Type="Number">1</Data></Cell>
    <Cell ss:StyleID="s62"><Data ss:Type="Number">0.69399999999999995</Data></Cell>
    <Cell><Data ss:Type="Number">-7.957757E-2</Data></Cell>
    <Cell><Data ss:Type="String">NM_178333</Data></Cell>
    <Cell><Data ss:Type="String">Sytl5</Data></Cell>
   </Row>
   <Row ss:AutoFitHeight="0">
    <Cell><Data ss:Type="String">A_64_P265660</Data></Cell>
    <Cell><Data ss:Type="Number">1</Data></Cell>
    <Cell ss:StyleID="s62"><Data ss:Type="Number">0.69399999999999995</Data></Cell>
    <Cell><Data ss:Type="Number">-5.0853669999999997E-2</Data></Cell>
    <Cell><Data ss:Type="String">NM_013226</Data></Cell>
    <Cell><Data ss:Type="String">Rpl32</Data></Cell>
   </Row>
   <Row ss:AutoFitHeight="0">
    <Cell><Data ss:Type="String">A_64_P053621</Data></Cell>
    <Cell><Data ss:Type="Number">1</Data></Cell>
    <Cell ss:StyleID="s62"><Data ss:Type="Number">0.69399999999999995</Data></Cell>
    <Cell><Data ss:Type="Number">7.7835000000000001E-2</Data></Cell>
    <Cell><Data ss:Type="String">NM_013133</Data></Cell>
    <Cell><Data ss:Type="String">Glra1</Data></Cell>
   </Row>
   <Row ss:AutoFitHeight="0">
    <Cell><Data ss:Type="String">A_64_P131515</Data></Cell>
    <Cell><Data ss:Type="Number">1</Data></Cell>
    <Cell ss:StyleID="s62"><Data ss:Type="Number">0.69399999999999995</Data></Cell>
    <Cell><Data ss:Type="Number">-0.11927743</Data></Cell>
    <Cell><Data ss:Type="String">NM_001033075</Data></Cell>
    <Cell><Data ss:Type="String">Defa7</Data></Cell>
   </Row>
   <Row ss:AutoFitHeight="0">
    <Cell><Data ss:Type="String">A_64_P091268</Data></Cell>
    <Cell><Data ss:Type="Number">1</Data></Cell>
    <Cell ss:StyleID="s62"><Data ss:Type="Number">0.69399999999999995</Data></Cell>
    <Cell><Data ss:Type="Number">5.9952499999999999E-2</Data></Cell>
    <Cell><Data ss:Type="String">NM_001170475</Data></Cell>
    <Cell><Data ss:Type="String">RGD1562018</Data></Cell>
   </Row>
   <Row ss:AutoFitHeight="0">
    <Cell><Data ss:Type="String">A_64_P060401</Data></Cell>
    <Cell><Data ss:Type="Number">1</Data></Cell>
    <Cell ss:StyleID="s62"><Data ss:Type="Number">0.69399999999999995</Data></Cell>
    <Cell><Data ss:Type="Number">5.8984330000000001E-2</Data></Cell>
   </Row>
   <Row ss:AutoFitHeight="0">
    <Cell><Data ss:Type="String">A_64_P054833</Data></Cell>
    <Cell><Data ss:Type="Number">1</Data></Cell>
    <Cell ss:StyleID="s62"><Data ss:Type="Number">0.69399999999999995</Data></Cell>
    <Cell><Data ss:Type="Number">-6.9108500000000003E-2</Data></Cell>
    <Cell><Data ss:Type="String">NM_001033899</Data></Cell>
    <Cell><Data ss:Type="String">Sms</Data></Cell>
   </Row>
   <Row ss:AutoFitHeight="0">
    <Cell><Data ss:Type="String">A_44_P220617</Data></Cell>
    <Cell><Data ss:Type="Number">1</Data></Cell>
    <Cell ss:StyleID="s62"><Data ss:Type="Number">0.69399999999999995</Data></Cell>
    <Cell><Data ss:Type="Number">-0.2533996</Data></Cell>
    <Cell><Data ss:Type="String">XM_346086</Data></Cell>
   </Row>
   <Row ss:AutoFitHeight="0">
    <Cell><Data ss:Type="String">A_64_P091194</Data></Cell>
    <Cell><Data ss:Type="Number">1</Data></Cell>
    <Cell ss:StyleID="s62"><Data ss:Type="Number">0.69399999999999995</Data></Cell>
    <Cell><Data ss:Type="Number">-0.1508195</Data></Cell>
    <Cell><Data ss:Type="String">XM_001057767</Data></Cell>
    <Cell><Data ss:Type="String">RGD1565183</Data></Cell>
   </Row>
   <Row ss:AutoFitHeight="0">
    <Cell><Data ss:Type="String">A_64_P142305</Data></Cell>
    <Cell><Data ss:Type="Number">1</Data></Cell>
    <Cell ss:StyleID="s62"><Data ss:Type="Number">0.69399999999999995</Data></Cell>
    <Cell><Data ss:Type="Number">0.24513156999999999</Data></Cell>
    <Cell><Data ss:Type="String">NM_001191620</Data></Cell>
    <Cell><Data ss:Type="String">Zfp418</Data></Cell>
   </Row>
   <Row ss:AutoFitHeight="0">
    <Cell><Data ss:Type="String">A_64_P107229</Data></Cell>
    <Cell><Data ss:Type="Number">1</Data></Cell>
    <Cell ss:StyleID="s62"><Data ss:Type="Number">0.69399999999999995</Data></Cell>
    <Cell><Data ss:Type="Number">0.16751912999999999</Data></Cell>
    <Cell><Data ss:Type="String">NM_031329</Data></Cell>
    <Cell><Data ss:Type="String">Ocln</Data></Cell>
   </Row>
   <Row ss:AutoFitHeight="0">
    <Cell><Data ss:Type="String">A_64_P105758</Data></Cell>
    <Cell><Data ss:Type="Number">1</Data></Cell>
    <Cell ss:StyleID="s62"><Data ss:Type="Number">0.69399999999999995</Data></Cell>
    <Cell><Data ss:Type="Number">5.6496999999999999E-2</Data></Cell>
   </Row>
   <Row ss:AutoFitHeight="0">
    <Cell><Data ss:Type="String">A_64_P069374</Data></Cell>
    <Cell><Data ss:Type="Number">1</Data></Cell>
    <Cell ss:StyleID="s62"><Data ss:Type="Number">0.69399999999999995</Data></Cell>
    <Cell><Data ss:Type="Number">-0.2461805</Data></Cell>
    <Cell><Data ss:Type="String">NM_017247</Data></Cell>
    <Cell><Data ss:Type="String">Scn10a</Data></Cell>
   </Row>
   <Row ss:AutoFitHeight="0">
    <Cell><Data ss:Type="String">A_42_P823679</Data></Cell>
    <Cell><Data ss:Type="Number">1</Data></Cell>
    <Cell ss:StyleID="s62"><Data ss:Type="Number">0.69399999999999995</Data></Cell>
    <Cell><Data ss:Type="Number">7.6600000000000001E-2</Data></Cell>
    <Cell><Data ss:Type="String">NM_138883</Data></Cell>
    <Cell><Data ss:Type="String">Atp5o</Data></Cell>
   </Row>
   <Row ss:AutoFitHeight="0">
    <Cell><Data ss:Type="String">A_64_P147998</Data></Cell>
    <Cell><Data ss:Type="Number">1</Data></Cell>
    <Cell ss:StyleID="s62"><Data ss:Type="Number">0.69399999999999995</Data></Cell>
    <Cell><Data ss:Type="Number">7.1041000000000007E-2</Data></Cell>
    <Cell><Data ss:Type="String">NM_053291</Data></Cell>
    <Cell><Data ss:Type="String">Pgk1</Data></Cell>
   </Row>
   <Row ss:AutoFitHeight="0">
    <Cell><Data ss:Type="String">A_64_P019599</Data></Cell>
    <Cell><Data ss:Type="Number">1</Data></Cell>
    <Cell ss:StyleID="s62"><Data ss:Type="Number">0.69399999999999995</Data></Cell>
    <Cell><Data ss:Type="Number">0.14322670000000001</Data></Cell>
    <Cell><Data ss:Type="String">NM_012713</Data></Cell>
    <Cell><Data ss:Type="String">Prkcb</Data></Cell>
   </Row>
   <Row ss:AutoFitHeight="0">
    <Cell><Data ss:Type="String">A_64_P082461</Data></Cell>
    <Cell><Data ss:Type="Number">1</Data></Cell>
    <Cell ss:StyleID="s62"><Data ss:Type="Number">0.69399999999999995</Data></Cell>
    <Cell><Data ss:Type="Number">-0.1067007</Data></Cell>
    <Cell><Data ss:Type="String">FQ211879</Data></Cell>
    <Cell><Data ss:Type="String">Zfp748</Data></Cell>
   </Row>
   <Row ss:AutoFitHeight="0">
    <Cell><Data ss:Type="String">A_64_P021071</Data></Cell>
    <Cell><Data ss:Type="Number">1</Data></Cell>
    <Cell ss:StyleID="s62"><Data ss:Type="Number">0.69399999999999995</Data></Cell>
    <Cell><Data ss:Type="Number">8.5380170000000005E-2</Data></Cell>
    <Cell><Data ss:Type="String">XM_001056183</Data></Cell>
    <Cell><Data ss:Type="String">LOC680224</Data></Cell>
   </Row>
   <Row ss:AutoFitHeight="0">
    <Cell><Data ss:Type="String">A_64_P024476</Data></Cell>
    <Cell><Data ss:Type="Number">1</Data></Cell>
    <Cell ss:StyleID="s62"><Data ss:Type="Number">0.69399999999999995</Data></Cell>
    <Cell><Data ss:Type="Number">-0.120854</Data></Cell>
    <Cell><Data ss:Type="String">FQ227683</Data></Cell>
   </Row>
   <Row ss:AutoFitHeight="0">
    <Cell><Data ss:Type="String">A_43_P14179</Data></Cell>
    <Cell><Data ss:Type="Number">1</Data></Cell>
    <Cell ss:StyleID="s62"><Data ss:Type="Number">0.69399999999999995</Data></Cell>
    <Cell><Data ss:Type="Number">6.6494999999999999E-2</Data></Cell>
    <Cell><Data ss:Type="String">NM_053837</Data></Cell>
    <Cell><Data ss:Type="String">Ap2m1</Data></Cell>
   </Row>
   <Row ss:AutoFitHeight="0">
    <Cell><Data ss:Type="String">A_64_P040130</Data></Cell>
    <Cell><Data ss:Type="Number">1</Data></Cell>
    <Cell ss:StyleID="s62"><Data ss:Type="Number">0.69399999999999995</Data></Cell>
    <Cell><Data ss:Type="Number">-6.9990330000000003E-2</Data></Cell>
    <Cell><Data ss:Type="String">XM_001077018</Data></Cell>
    <Cell><Data ss:Type="String">Casc4</Data></Cell>
   </Row>
   <Row ss:AutoFitHeight="0">
    <Cell><Data ss:Type="String">A_43_P15620</Data></Cell>
    <Cell><Data ss:Type="Number">1</Data></Cell>
    <Cell ss:StyleID="s62"><Data ss:Type="Number">0.69399999999999995</Data></Cell>
    <Cell><Data ss:Type="Number">-7.0538400000000001E-2</Data></Cell>
    <Cell><Data ss:Type="String">XM_002726072</Data></Cell>
    <Cell><Data ss:Type="String">Sec16a</Data></Cell>
   </Row>
   <Row ss:AutoFitHeight="0">
    <Cell><Data ss:Type="String">A_42_P507072</Data></Cell>
    <Cell><Data ss:Type="Number">1</Data></Cell>
    <Cell ss:StyleID="s62"><Data ss:Type="Number">0.69399999999999995</Data></Cell>
    <Cell><Data ss:Type="Number">-5.4908329999999998E-2</Data></Cell>
    <Cell><Data ss:Type="String">FQ213070</Data></Cell>
   </Row>
   <Row ss:AutoFitHeight="0">
    <Cell><Data ss:Type="String">A_64_P297908</Data></Cell>
    <Cell><Data ss:Type="Number">1</Data></Cell>
    <Cell ss:StyleID="s62"><Data ss:Type="Number">0.69399999999999995</Data></Cell>
    <Cell><Data ss:Type="Number">9.7182599999999994E-2</Data></Cell>
    <Cell><Data ss:Type="String">BC061963</Data></Cell>
    <Cell><Data ss:Type="String">MGC72627</Data></Cell>
   </Row>
   <Row ss:AutoFitHeight="0">
    <Cell><Data ss:Type="String">A_44_P461551</Data></Cell>
    <Cell><Data ss:Type="Number">1</Data></Cell>
    <Cell ss:StyleID="s62"><Data ss:Type="Number">0.69399999999999995</Data></Cell>
    <Cell><Data ss:Type="Number">-7.2841000000000003E-2</Data></Cell>
    <Cell><Data ss:Type="String">NM_001011902</Data></Cell>
    <Cell><Data ss:Type="String">Rabl5</Data></Cell>
   </Row>
   <Row ss:AutoFitHeight="0">
    <Cell><Data ss:Type="String">A_44_P996917</Data></Cell>
    <Cell><Data ss:Type="Number">1</Data></Cell>
    <Cell ss:StyleID="s62"><Data ss:Type="Number">0.69399999999999995</Data></Cell>
    <Cell><Data ss:Type="Number">-7.2119500000000003E-2</Data></Cell>
    <Cell><Data ss:Type="String">NM_001013898</Data></Cell>
    <Cell><Data ss:Type="String">RGD1311703</Data></Cell>
   </Row>
   <Row ss:AutoFitHeight="0">
    <Cell><Data ss:Type="String">A_42_P486144</Data></Cell>
    <Cell><Data ss:Type="Number">1</Data></Cell>
    <Cell ss:StyleID="s62"><Data ss:Type="Number">0.69399999999999995</Data></Cell>
    <Cell><Data ss:Type="Number">-5.9719969999999997E-2</Data></Cell>
    <Cell><Data ss:Type="String">NM_144730</Data></Cell>
    <Cell><Data ss:Type="String">Gata4</Data></Cell>
   </Row>
   <Row ss:AutoFitHeight="0">
    <Cell><Data ss:Type="String">A_64_P021897</Data></Cell>
    <Cell><Data ss:Type="Number">1</Data></Cell>
    <Cell ss:StyleID="s62"><Data ss:Type="Number">0.69399999999999995</Data></Cell>
    <Cell><Data ss:Type="Number">-0.1045174</Data></Cell>
    <Cell><Data ss:Type="String">NM_001106446</Data></Cell>
    <Cell><Data ss:Type="String">Zbtb7b</Data></Cell>
   </Row>
   <Row ss:AutoFitHeight="0">
    <Cell><Data ss:Type="String">A_64_P011979</Data></Cell>
    <Cell><Data ss:Type="Number">1</Data></Cell>
    <Cell ss:StyleID="s62"><Data ss:Type="Number">0.69499999999999995</Data></Cell>
    <Cell><Data ss:Type="Number">8.6994329999999995E-2</Data></Cell>
    <Cell><Data ss:Type="String">XM_217625</Data></Cell>
   </Row>
   <Row ss:AutoFitHeight="0">
    <Cell><Data ss:Type="String">A_64_P109129</Data></Cell>
    <Cell><Data ss:Type="Number">1</Data></Cell>
    <Cell ss:StyleID="s62"><Data ss:Type="Number">0.69499999999999995</Data></Cell>
    <Cell><Data ss:Type="Number">8.8255799999999995E-2</Data></Cell>
    <Cell><Data ss:Type="String">NM_053944</Data></Cell>
    <Cell><Data ss:Type="String">Pcdh12</Data></Cell>
   </Row>
   <Row ss:AutoFitHeight="0">
    <Cell><Data ss:Type="String">A_64_P016428</Data></Cell>
    <Cell><Data ss:Type="Number">1</Data></Cell>
    <Cell ss:StyleID="s62"><Data ss:Type="Number">0.69499999999999995</Data></Cell>
    <Cell><Data ss:Type="Number">0.109781</Data></Cell>
    <Cell><Data ss:Type="String">NM_001014080</Data></Cell>
    <Cell><Data ss:Type="String">Uba1</Data></Cell>
   </Row>
   <Row ss:AutoFitHeight="0">
    <Cell><Data ss:Type="String">A_64_P149147</Data></Cell>
    <Cell><Data ss:Type="Number">1</Data></Cell>
    <Cell ss:StyleID="s62"><Data ss:Type="Number">0.69499999999999995</Data></Cell>
    <Cell><Data ss:Type="Number">0.14823810000000001</Data></Cell>
    <Cell><Data ss:Type="String">XM_001067929</Data></Cell>
    <Cell><Data ss:Type="String">LOC688691</Data></Cell>
   </Row>
   <Row ss:AutoFitHeight="0">
    <Cell><Data ss:Type="String">A_42_P636189</Data></Cell>
    <Cell><Data ss:Type="Number">1</Data></Cell>
    <Cell ss:StyleID="s62"><Data ss:Type="Number">0.69499999999999995</Data></Cell>
    <Cell><Data ss:Type="Number">-7.9384330000000003E-2</Data></Cell>
   </Row>
   <Row ss:AutoFitHeight="0">
    <Cell><Data ss:Type="String">A_64_P054886</Data></Cell>
    <Cell><Data ss:Type="Number">1</Data></Cell>
    <Cell ss:StyleID="s62"><Data ss:Type="Number">0.69499999999999995</Data></Cell>
    <Cell><Data ss:Type="Number">-0.1419677</Data></Cell>
    <Cell><Data ss:Type="String">NM_133294</Data></Cell>
    <Cell><Data ss:Type="String">Hemgn</Data></Cell>
   </Row>
   <Row ss:AutoFitHeight="0">
    <Cell><Data ss:Type="String">A_44_P388782</Data></Cell>
    <Cell><Data ss:Type="Number">1</Data></Cell>
    <Cell ss:StyleID="s62"><Data ss:Type="Number">0.69499999999999995</Data></Cell>
    <Cell><Data ss:Type="Number">-0.10580100000000001</Data></Cell>
    <Cell><Data ss:Type="String">NM_053593</Data></Cell>
    <Cell><Data ss:Type="String">Cdk4</Data></Cell>
   </Row>
   <Row ss:AutoFitHeight="0">
    <Cell><Data ss:Type="String">A_64_P126130</Data></Cell>
    <Cell><Data ss:Type="Number">1</Data></Cell>
    <Cell ss:StyleID="s62"><Data ss:Type="Number">0.69499999999999995</Data></Cell>
    <Cell><Data ss:Type="Number">8.6097170000000001E-2</Data></Cell>
    <Cell><Data ss:Type="String">NM_001106470</Data></Cell>
    <Cell><Data ss:Type="String">Mettl14</Data></Cell>
   </Row>
   <Row ss:AutoFitHeight="0">
    <Cell><Data ss:Type="String">A_64_P160266</Data></Cell>
    <Cell><Data ss:Type="Number">1</Data></Cell>
    <Cell ss:StyleID="s62"><Data ss:Type="Number">0.69499999999999995</Data></Cell>
    <Cell><Data ss:Type="Number">-6.3273999999999997E-2</Data></Cell>
    <Cell><Data ss:Type="String">NM_138920</Data></Cell>
    <Cell><Data ss:Type="String">Zc3h14</Data></Cell>
   </Row>
   <Row ss:AutoFitHeight="0">
    <Cell><Data ss:Type="String">A_43_P22351</Data></Cell>
    <Cell><Data ss:Type="Number">1</Data></Cell>
    <Cell ss:StyleID="s62"><Data ss:Type="Number">0.69499999999999995</Data></Cell>
    <Cell><Data ss:Type="Number">-0.10074867</Data></Cell>
    <Cell><Data ss:Type="String">NM_001024968</Data></Cell>
    <Cell><Data ss:Type="String">Slc46a3</Data></Cell>
   </Row>
   <Row ss:AutoFitHeight="0">
    <Cell><Data ss:Type="String">A_64_P055418</Data></Cell>
    <Cell><Data ss:Type="Number">1</Data></Cell>
    <Cell ss:StyleID="s62"><Data ss:Type="Number">0.69499999999999995</Data></Cell>
    <Cell><Data ss:Type="Number">9.0461230000000004E-2</Data></Cell>
    <Cell><Data ss:Type="String">NM_001025641</Data></Cell>
    <Cell><Data ss:Type="String">Psg29</Data></Cell>
   </Row>
   <Row ss:AutoFitHeight="0">
    <Cell><Data ss:Type="String">A_64_P010667</Data></Cell>
    <Cell><Data ss:Type="Number">1</Data></Cell>
    <Cell ss:StyleID="s62"><Data ss:Type="Number">0.69499999999999995</Data></Cell>
    <Cell><Data ss:Type="Number">-0.12204280000000001</Data></Cell>
   </Row>
   <Row ss:AutoFitHeight="0">
    <Cell><Data ss:Type="String">A_64_P133672</Data></Cell>
    <Cell><Data ss:Type="Number">1</Data></Cell>
    <Cell ss:StyleID="s62"><Data ss:Type="Number">0.69499999999999995</Data></Cell>
    <Cell><Data ss:Type="Number">5.0100899999999997E-2</Data></Cell>
    <Cell><Data ss:Type="String">XM_001079478</Data></Cell>
    <Cell><Data ss:Type="String">Abpz</Data></Cell>
   </Row>
   <Row ss:AutoFitHeight="0">
    <Cell><Data ss:Type="String">A_64_P130184</Data></Cell>
    <Cell><Data ss:Type="Number">1</Data></Cell>
    <Cell ss:StyleID="s62"><Data ss:Type="Number">0.69499999999999995</Data></Cell>
    <Cell><Data ss:Type="Number">-6.5263829999999995E-2</Data></Cell>
    <Cell><Data ss:Type="String">NM_017207</Data></Cell>
    <Cell><Data ss:Type="String">Trpv2</Data></Cell>
   </Row>
   <Row ss:AutoFitHeight="0">
    <Cell><Data ss:Type="String">A_64_P064212</Data></Cell>
    <Cell><Data ss:Type="Number">1</Data></Cell>
    <Cell ss:StyleID="s62"><Data ss:Type="Number">0.69499999999999995</Data></Cell>
    <Cell><Data ss:Type="Number">-6.7295800000000003E-2</Data></Cell>
    <Cell><Data ss:Type="String">AY539904</Data></Cell>
   </Row>
   <Row ss:AutoFitHeight="0">
    <Cell><Data ss:Type="String">A_64_P162168</Data></Cell>
    <Cell><Data ss:Type="Number">1</Data></Cell>
    <Cell ss:StyleID="s62"><Data ss:Type="Number">0.69499999999999995</Data></Cell>
    <Cell><Data ss:Type="Number">-9.0154670000000006E-2</Data></Cell>
    <Cell><Data ss:Type="String">NM_001107059</Data></Cell>
    <Cell><Data ss:Type="String">Ddx42</Data></Cell>
   </Row>
   <Row ss:AutoFitHeight="0">
    <Cell><Data ss:Type="String">A_44_P1060444</Data></Cell>
    <Cell><Data ss:Type="Number">1</Data></Cell>
    <Cell ss:StyleID="s62"><Data ss:Type="Number">0.69499999999999995</Data></Cell>
    <Cell><Data ss:Type="Number">8.5752830000000002E-2</Data></Cell>
    <Cell><Data ss:Type="String">NM_001106644</Data></Cell>
    <Cell><Data ss:Type="String">RGD1305158</Data></Cell>
   </Row>
   <Row ss:AutoFitHeight="0">
    <Cell><Data ss:Type="String">A_64_P060569</Data></Cell>
    <Cell><Data ss:Type="Number">1</Data></Cell>
    <Cell ss:StyleID="s62"><Data ss:Type="Number">0.69499999999999995</Data></Cell>
    <Cell><Data ss:Type="Number">8.5661829999999994E-2</Data></Cell>
    <Cell><Data ss:Type="String">BC105852</Data></Cell>
    <Cell><Data ss:Type="String">Arsa</Data></Cell>
   </Row>
   <Row ss:AutoFitHeight="0">
    <Cell><Data ss:Type="String">A_64_P073004</Data></Cell>
    <Cell><Data ss:Type="Number">1</Data></Cell>
    <Cell ss:StyleID="s62"><Data ss:Type="Number">0.69499999999999995</Data></Cell>
    <Cell><Data ss:Type="Number">-7.1884569999999995E-2</Data></Cell>
    <Cell><Data ss:Type="String">NM_017015</Data></Cell>
    <Cell><Data ss:Type="String">Gusb</Data></Cell>
   </Row>
   <Row ss:AutoFitHeight="0">
    <Cell><Data ss:Type="String">A_64_P118444</Data></Cell>
    <Cell><Data ss:Type="Number">1</Data></Cell>
    <Cell ss:StyleID="s62"><Data ss:Type="Number">0.69499999999999995</Data></Cell>
    <Cell><Data ss:Type="Number">5.8207269999999998E-2</Data></Cell>
    <Cell><Data ss:Type="String">NM_001191988</Data></Cell>
    <Cell><Data ss:Type="String">Il22</Data></Cell>
   </Row>
   <Row ss:AutoFitHeight="0">
    <Cell><Data ss:Type="String">A_64_P025958</Data></Cell>
    <Cell><Data ss:Type="Number">1</Data></Cell>
    <Cell ss:StyleID="s62"><Data ss:Type="Number">0.69499999999999995</Data></Cell>
    <Cell><Data ss:Type="Number">5.0484130000000002E-2</Data></Cell>
    <Cell><Data ss:Type="String">NM_001108570</Data></Cell>
    <Cell><Data ss:Type="String">Il1f8</Data></Cell>
   </Row>
   <Row ss:AutoFitHeight="0">
    <Cell><Data ss:Type="String">A_64_P156612</Data></Cell>
    <Cell><Data ss:Type="Number">1</Data></Cell>
    <Cell ss:StyleID="s62"><Data ss:Type="Number">0.69499999999999995</Data></Cell>
    <Cell><Data ss:Type="Number">5.5588499999999999E-2</Data></Cell>
    <Cell><Data ss:Type="String">NM_012968</Data></Cell>
    <Cell><Data ss:Type="String">Il1rap</Data></Cell>
   </Row>
   <Row ss:AutoFitHeight="0">
    <Cell><Data ss:Type="String">A_64_P058809</Data></Cell>
    <Cell><Data ss:Type="Number">1</Data></Cell>
    <Cell ss:StyleID="s62"><Data ss:Type="Number">0.69499999999999995</Data></Cell>
    <Cell><Data ss:Type="Number">0.12311437</Data></Cell>
    <Cell><Data ss:Type="String">NM_001107123</Data></Cell>
    <Cell><Data ss:Type="String">Zfp469</Data></Cell>
   </Row>
   <Row ss:AutoFitHeight="0">
    <Cell><Data ss:Type="String">A_64_P069414</Data></Cell>
    <Cell><Data ss:Type="Number">1</Data></Cell>
    <Cell ss:StyleID="s62"><Data ss:Type="Number">0.69499999999999995</Data></Cell>
    <Cell><Data ss:Type="Number">0.10605567</Data></Cell>
    <Cell><Data ss:Type="String">NM_001008331</Data></Cell>
    <Cell><Data ss:Type="String">Wdfy1</Data></Cell>
   </Row>
   <Row ss:AutoFitHeight="0">
    <Cell><Data ss:Type="String">A_42_P589657</Data></Cell>
    <Cell><Data ss:Type="Number">1</Data></Cell>
    <Cell ss:StyleID="s62"><Data ss:Type="Number">0.69499999999999995</Data></Cell>
    <Cell><Data ss:Type="Number">-8.6989670000000005E-2</Data></Cell>
    <Cell><Data ss:Type="String">NM_001195559</Data></Cell>
    <Cell><Data ss:Type="String">Camta1</Data></Cell>
   </Row>
   <Row ss:AutoFitHeight="0">
    <Cell><Data ss:Type="String">A_64_P103139</Data></Cell>
    <Cell><Data ss:Type="Number">1</Data></Cell>
    <Cell ss:StyleID="s62"><Data ss:Type="Number">0.69499999999999995</Data></Cell>
    <Cell><Data ss:Type="Number">9.8019330000000002E-2</Data></Cell>
    <Cell><Data ss:Type="String">NM_133423</Data></Cell>
    <Cell><Data ss:Type="String">Ythdc1</Data></Cell>
   </Row>
   <Row ss:AutoFitHeight="0">
    <Cell><Data ss:Type="String">A_44_P330736</Data></Cell>
    <Cell><Data ss:Type="Number">1</Data></Cell>
    <Cell ss:StyleID="s62"><Data ss:Type="Number">0.69499999999999995</Data></Cell>
    <Cell><Data ss:Type="Number">-0.17878663</Data></Cell>
    <Cell><Data ss:Type="String">NM_001104560</Data></Cell>
    <Cell><Data ss:Type="String">Kcnmb3</Data></Cell>
   </Row>
   <Row ss:AutoFitHeight="0">
    <Cell><Data ss:Type="String">A_64_P112552</Data></Cell>
    <Cell><Data ss:Type="Number">1</Data></Cell>
    <Cell ss:StyleID="s62"><Data ss:Type="Number">0.69499999999999995</Data></Cell>
    <Cell><Data ss:Type="Number">0.12290183</Data></Cell>
    <Cell><Data ss:Type="String">XM_002726886</Data></Cell>
    <Cell><Data ss:Type="String">Tbc1d15</Data></Cell>
   </Row>
   <Row ss:AutoFitHeight="0">
    <Cell><Data ss:Type="String">A_44_P302405</Data></Cell>
    <Cell><Data ss:Type="Number">1</Data></Cell>
    <Cell ss:StyleID="s62"><Data ss:Type="Number">0.69599999999999995</Data></Cell>
    <Cell><Data ss:Type="Number">-6.0148E-2</Data></Cell>
    <Cell><Data ss:Type="String">NM_001012096</Data></Cell>
    <Cell><Data ss:Type="String">Tia1</Data></Cell>
   </Row>
   <Row ss:AutoFitHeight="0">
    <Cell><Data ss:Type="String">A_44_P267628</Data></Cell>
    <Cell><Data ss:Type="Number">1</Data></Cell>
    <Cell ss:StyleID="s62"><Data ss:Type="Number">0.69599999999999995</Data></Cell>
    <Cell><Data ss:Type="Number">0.14566970000000001</Data></Cell>
    <Cell><Data ss:Type="String">XM_001073741</Data></Cell>
    <Cell><Data ss:Type="String">LOC690226</Data></Cell>
   </Row>
   <Row ss:AutoFitHeight="0">
    <Cell><Data ss:Type="String">A_44_P425619</Data></Cell>
    <Cell><Data ss:Type="Number">1</Data></Cell>
    <Cell ss:StyleID="s62"><Data ss:Type="Number">0.69599999999999995</Data></Cell>
    <Cell><Data ss:Type="Number">7.2915670000000002E-2</Data></Cell>
    <Cell><Data ss:Type="String">BC166838</Data></Cell>
    <Cell><Data ss:Type="String">Pgm3</Data></Cell>
   </Row>
   <Row ss:AutoFitHeight="0">
    <Cell><Data ss:Type="String">ERCC-00164_60</Data></Cell>
    <Cell><Data ss:Type="Number">1</Data></Cell>
    <Cell ss:StyleID="s62"><Data ss:Type="Number">0.69599999999999995</Data></Cell>
    <Cell><Data ss:Type="Number">0.25013593000000001</Data></Cell>
   </Row>
   <Row ss:AutoFitHeight="0">
    <Cell><Data ss:Type="String">A_64_P128498</Data></Cell>
    <Cell><Data ss:Type="Number">1</Data></Cell>
    <Cell ss:StyleID="s62"><Data ss:Type="Number">0.69599999999999995</Data></Cell>
    <Cell><Data ss:Type="Number">-0.26508316999999998</Data></Cell>
    <Cell><Data ss:Type="String">XM_001057154</Data></Cell>
   </Row>
   <Row ss:AutoFitHeight="0">
    <Cell><Data ss:Type="String">A_44_P186962</Data></Cell>
    <Cell><Data ss:Type="Number">1</Data></Cell>
    <Cell ss:StyleID="s62"><Data ss:Type="Number">0.69599999999999995</Data></Cell>
    <Cell><Data ss:Type="Number">0.27589453000000003</Data></Cell>
    <Cell><Data ss:Type="String">NM_001000381</Data></Cell>
    <Cell><Data ss:Type="String">Olr403</Data></Cell>
   </Row>
   <Row ss:AutoFitHeight="0">
    <Cell><Data ss:Type="String">A_64_P093000</Data></Cell>
    <Cell><Data ss:Type="Number">1</Data></Cell>
    <Cell ss:StyleID="s62"><Data ss:Type="Number">0.69599999999999995</Data></Cell>
    <Cell><Data ss:Type="Number">-0.10405193</Data></Cell>
    <Cell><Data ss:Type="String">XM_001066273</Data></Cell>
    <Cell><Data ss:Type="String">Nanos1</Data></Cell>
   </Row>
   <Row ss:AutoFitHeight="0">
    <Cell><Data ss:Type="String">A_64_P138880</Data></Cell>
    <Cell><Data ss:Type="Number">1</Data></Cell>
    <Cell ss:StyleID="s62"><Data ss:Type="Number">0.69599999999999995</Data></Cell>
    <Cell><Data ss:Type="Number">-0.16241439999999999</Data></Cell>
    <Cell><Data ss:Type="String">XM_229793</Data></Cell>
   </Row>
   <Row ss:AutoFitHeight="0">
    <Cell><Data ss:Type="String">A_64_P216938</Data></Cell>
    <Cell><Data ss:Type="Number">1</Data></Cell>
    <Cell ss:StyleID="s62"><Data ss:Type="Number">0.69599999999999995</Data></Cell>
    <Cell><Data ss:Type="Number">-0.19047802999999999</Data></Cell>
    <Cell><Data ss:Type="String">XM_002726463</Data></Cell>
   </Row>
   <Row ss:AutoFitHeight="0">
    <Cell><Data ss:Type="String">A_64_P093561</Data></Cell>
    <Cell><Data ss:Type="Number">1</Data></Cell>
    <Cell ss:StyleID="s62"><Data ss:Type="Number">0.69599999999999995</Data></Cell>
    <Cell><Data ss:Type="Number">-0.12501399999999999</Data></Cell>
    <Cell><Data ss:Type="String">NM_001000539</Data></Cell>
    <Cell><Data ss:Type="String">Olr6</Data></Cell>
   </Row>
   <Row ss:AutoFitHeight="0">
    <Cell><Data ss:Type="String">A_64_P139004</Data></Cell>
    <Cell><Data ss:Type="Number">1</Data></Cell>
    <Cell ss:StyleID="s62"><Data ss:Type="Number">0.69599999999999995</Data></Cell>
    <Cell><Data ss:Type="Number">6.7402669999999998E-2</Data></Cell>
    <Cell><Data ss:Type="String">NM_001109000</Data></Cell>
    <Cell><Data ss:Type="String">Alg9</Data></Cell>
   </Row>
   <Row ss:AutoFitHeight="0">
    <Cell><Data ss:Type="String">A_64_P044984</Data></Cell>
    <Cell><Data ss:Type="Number">1</Data></Cell>
    <Cell ss:StyleID="s62"><Data ss:Type="Number">0.69599999999999995</Data></Cell>
    <Cell><Data ss:Type="Number">5.187833E-2</Data></Cell>
    <Cell><Data ss:Type="String">XM_344006</Data></Cell>
    <Cell><Data ss:Type="String">RGD1564071</Data></Cell>
   </Row>
   <Row ss:AutoFitHeight="0">
    <Cell><Data ss:Type="String">A_64_P004057</Data></Cell>
    <Cell><Data ss:Type="Number">1</Data></Cell>
    <Cell ss:StyleID="s62"><Data ss:Type="Number">0.69599999999999995</Data></Cell>
    <Cell><Data ss:Type="Number">0.21779613</Data></Cell>
    <Cell><Data ss:Type="String">NM_001000552</Data></Cell>
    <Cell><Data ss:Type="String">Olr220</Data></Cell>
   </Row>
   <Row ss:AutoFitHeight="0">
    <Cell><Data ss:Type="String">A_44_P431236</Data></Cell>
    <Cell><Data ss:Type="Number">1</Data></Cell>
    <Cell ss:StyleID="s62"><Data ss:Type="Number">0.69599999999999995</Data></Cell>
    <Cell><Data ss:Type="Number">6.0769169999999997E-2</Data></Cell>
    <Cell><Data ss:Type="String">NM_001108362</Data></Cell>
    <Cell><Data ss:Type="String">Tmem128</Data></Cell>
   </Row>
   <Row ss:AutoFitHeight="0">
    <Cell><Data ss:Type="String">A_64_P048616</Data></Cell>
    <Cell><Data ss:Type="Number">1</Data></Cell>
    <Cell ss:StyleID="s62"><Data ss:Type="Number">0.69599999999999995</Data></Cell>
    <Cell><Data ss:Type="Number">-0.16865269999999999</Data></Cell>
    <Cell><Data ss:Type="String">NM_199374</Data></Cell>
    <Cell><Data ss:Type="String">Spata18</Data></Cell>
   </Row>
   <Row ss:AutoFitHeight="0">
    <Cell><Data ss:Type="String">A_44_P171035</Data></Cell>
    <Cell><Data ss:Type="Number">1</Data></Cell>
    <Cell ss:StyleID="s62"><Data ss:Type="Number">0.69599999999999995</Data></Cell>
    <Cell><Data ss:Type="Number">-0.13491002999999999</Data></Cell>
    <Cell><Data ss:Type="String">NM_001191855</Data></Cell>
    <Cell><Data ss:Type="String">Csrp2bp</Data></Cell>
   </Row>
   <Row ss:AutoFitHeight="0">
    <Cell><Data ss:Type="String">A_64_P063072</Data></Cell>
    <Cell><Data ss:Type="Number">1</Data></Cell>
    <Cell ss:StyleID="s62"><Data ss:Type="Number">0.69599999999999995</Data></Cell>
    <Cell><Data ss:Type="Number">0.16010087000000001</Data></Cell>
   </Row>
   <Row ss:AutoFitHeight="0">
    <Cell><Data ss:Type="String">A_64_P114114</Data></Cell>
    <Cell><Data ss:Type="Number">1</Data></Cell>
    <Cell ss:StyleID="s62"><Data ss:Type="Number">0.69599999999999995</Data></Cell>
    <Cell><Data ss:Type="Number">0.1370992</Data></Cell>
   </Row>
   <Row ss:AutoFitHeight="0">
    <Cell><Data ss:Type="String">A_43_P12200</Data></Cell>
    <Cell><Data ss:Type="Number">1</Data></Cell>
    <Cell ss:StyleID="s62"><Data ss:Type="Number">0.69599999999999995</Data></Cell>
    <Cell><Data ss:Type="Number">5.9803330000000002E-2</Data></Cell>
    <Cell><Data ss:Type="String">NM_022287</Data></Cell>
    <Cell><Data ss:Type="String">Slc26a1</Data></Cell>
   </Row>
   <Row ss:AutoFitHeight="0">
    <Cell><Data ss:Type="String">A_44_P575662</Data></Cell>
    <Cell><Data ss:Type="Number">1</Data></Cell>
    <Cell ss:StyleID="s62"><Data ss:Type="Number">0.69599999999999995</Data></Cell>
    <Cell><Data ss:Type="Number">-0.26945750000000002</Data></Cell>
    <Cell><Data ss:Type="String">NM_001039345</Data></Cell>
    <Cell><Data ss:Type="String">Afaf</Data></Cell>
   </Row>
   <Row ss:AutoFitHeight="0">
    <Cell><Data ss:Type="String">A_64_P054991</Data></Cell>
    <Cell><Data ss:Type="Number">1</Data></Cell>
    <Cell ss:StyleID="s62"><Data ss:Type="Number">0.69599999999999995</Data></Cell>
    <Cell><Data ss:Type="Number">-0.10816687</Data></Cell>
   </Row>
   <Row ss:AutoFitHeight="0">
    <Cell><Data ss:Type="String">A_44_P116726</Data></Cell>
    <Cell><Data ss:Type="Number">1</Data></Cell>
    <Cell ss:StyleID="s62"><Data ss:Type="Number">0.69599999999999995</Data></Cell>
    <Cell><Data ss:Type="Number">-5.7643E-2</Data></Cell>
    <Cell><Data ss:Type="String">XM_001059713</Data></Cell>
    <Cell><Data ss:Type="String">Lins1</Data></Cell>
   </Row>
   <Row ss:AutoFitHeight="0">
    <Cell><Data ss:Type="String">A_44_P1044565</Data></Cell>
    <Cell><Data ss:Type="Number">1</Data></Cell>
    <Cell ss:StyleID="s62"><Data ss:Type="Number">0.69599999999999995</Data></Cell>
    <Cell><Data ss:Type="Number">8.7410669999999996E-2</Data></Cell>
    <Cell><Data ss:Type="String">NM_001012156</Data></Cell>
    <Cell><Data ss:Type="String">Cdadc1</Data></Cell>
   </Row>
   <Row ss:AutoFitHeight="0">
    <Cell><Data ss:Type="String">A_64_P148360</Data></Cell>
    <Cell><Data ss:Type="Number">1</Data></Cell>
    <Cell ss:StyleID="s62"><Data ss:Type="Number">0.69599999999999995</Data></Cell>
    <Cell><Data ss:Type="Number">0.19913173000000001</Data></Cell>
    <Cell><Data ss:Type="String">NM_001173438</Data></Cell>
    <Cell><Data ss:Type="String">Il20rb</Data></Cell>
   </Row>
   <Row ss:AutoFitHeight="0">
    <Cell><Data ss:Type="String">A_64_P058749</Data></Cell>
    <Cell><Data ss:Type="Number">1</Data></Cell>
    <Cell ss:StyleID="s62"><Data ss:Type="Number">0.69599999999999995</Data></Cell>
    <Cell><Data ss:Type="Number">6.2003830000000003E-2</Data></Cell>
   </Row>
   <Row ss:AutoFitHeight="0">
    <Cell><Data ss:Type="String">A_64_P164232</Data></Cell>
    <Cell><Data ss:Type="Number">1</Data></Cell>
    <Cell ss:StyleID="s62"><Data ss:Type="Number">0.69599999999999995</Data></Cell>
    <Cell><Data ss:Type="Number">8.0539830000000007E-2</Data></Cell>
    <Cell><Data ss:Type="String">NM_001107756</Data></Cell>
    <Cell><Data ss:Type="String">RGD1306717</Data></Cell>
   </Row>
   <Row ss:AutoFitHeight="0">
    <Cell><Data ss:Type="String">A_64_P013050</Data></Cell>
    <Cell><Data ss:Type="Number">1</Data></Cell>
    <Cell ss:StyleID="s62"><Data ss:Type="Number">0.69599999999999995</Data></Cell>
    <Cell><Data ss:Type="Number">-0.17221607</Data></Cell>
   </Row>
   <Row ss:AutoFitHeight="0">
    <Cell><Data ss:Type="String">A_64_P038142</Data></Cell>
    <Cell><Data ss:Type="Number">1</Data></Cell>
    <Cell ss:StyleID="s62"><Data ss:Type="Number">0.69599999999999995</Data></Cell>
    <Cell><Data ss:Type="Number">-7.7840569999999998E-2</Data></Cell>
    <Cell><Data ss:Type="String">NM_001105826</Data></Cell>
    <Cell><Data ss:Type="String">Tubd1</Data></Cell>
   </Row>
   <Row ss:AutoFitHeight="0">
    <Cell><Data ss:Type="String">A_44_P200858</Data></Cell>
    <Cell><Data ss:Type="Number">1</Data></Cell>
    <Cell ss:StyleID="s62"><Data ss:Type="Number">0.69599999999999995</Data></Cell>
    <Cell><Data ss:Type="Number">-0.14370512999999999</Data></Cell>
    <Cell><Data ss:Type="String">NM_183334</Data></Cell>
    <Cell><Data ss:Type="String">Ldhal6b</Data></Cell>
   </Row>
   <Row ss:AutoFitHeight="0">
    <Cell><Data ss:Type="String">A_44_P135066</Data></Cell>
    <Cell><Data ss:Type="Number">1</Data></Cell>
    <Cell ss:StyleID="s62"><Data ss:Type="Number">0.69599999999999995</Data></Cell>
    <Cell><Data ss:Type="Number">0.11894593000000001</Data></Cell>
    <Cell><Data ss:Type="String">NM_199106</Data></Cell>
    <Cell><Data ss:Type="String">Galnt13</Data></Cell>
   </Row>
   <Row ss:AutoFitHeight="0">
    <Cell><Data ss:Type="String">A_43_P18571</Data></Cell>
    <Cell><Data ss:Type="Number">1</Data></Cell>
    <Cell ss:StyleID="s62"><Data ss:Type="Number">0.69599999999999995</Data></Cell>
    <Cell><Data ss:Type="Number">-7.0388930000000002E-2</Data></Cell>
    <Cell><Data ss:Type="String">NM_001013965</Data></Cell>
    <Cell><Data ss:Type="String">Tekt4</Data></Cell>
   </Row>
   <Row ss:AutoFitHeight="0">
    <Cell><Data ss:Type="String">A_44_P511379</Data></Cell>
    <Cell><Data ss:Type="Number">1</Data></Cell>
    <Cell ss:StyleID="s62"><Data ss:Type="Number">0.69599999999999995</Data></Cell>
    <Cell><Data ss:Type="Number">-8.7658829999999993E-2</Data></Cell>
    <Cell><Data ss:Type="String">NM_001191793</Data></Cell>
    <Cell><Data ss:Type="String">Pih1d2</Data></Cell>
   </Row>
   <Row ss:AutoFitHeight="0">
    <Cell><Data ss:Type="String">A_44_P991940</Data></Cell>
    <Cell><Data ss:Type="Number">1</Data></Cell>
    <Cell ss:StyleID="s62"><Data ss:Type="Number">0.69599999999999995</Data></Cell>
    <Cell><Data ss:Type="Number">0.14390823</Data></Cell>
    <Cell><Data ss:Type="String">XM_225667</Data></Cell>
    <Cell><Data ss:Type="String">Socs6</Data></Cell>
   </Row>
   <Row ss:AutoFitHeight="0">
    <Cell><Data ss:Type="String">A_43_P14973</Data></Cell>
    <Cell><Data ss:Type="Number">1</Data></Cell>
    <Cell ss:StyleID="s62"><Data ss:Type="Number">0.69599999999999995</Data></Cell>
    <Cell><Data ss:Type="Number">0.100311</Data></Cell>
    <Cell><Data ss:Type="String">NM_001108644</Data></Cell>
    <Cell><Data ss:Type="String">Mfap5</Data></Cell>
   </Row>
   <Row ss:AutoFitHeight="0">
    <Cell><Data ss:Type="String">A_44_P252345</Data></Cell>
    <Cell><Data ss:Type="Number">1</Data></Cell>
    <Cell ss:StyleID="s62"><Data ss:Type="Number">0.69599999999999995</Data></Cell>
    <Cell><Data ss:Type="Number">-0.121699</Data></Cell>
    <Cell><Data ss:Type="String">NM_001077530</Data></Cell>
    <Cell><Data ss:Type="String">LOC683519</Data></Cell>
   </Row>
   <Row ss:AutoFitHeight="0">
    <Cell><Data ss:Type="String">A_44_P941612</Data></Cell>
    <Cell><Data ss:Type="Number">1</Data></Cell>
    <Cell ss:StyleID="s62"><Data ss:Type="Number">0.69599999999999995</Data></Cell>
    <Cell><Data ss:Type="Number">6.7826170000000005E-2</Data></Cell>
    <Cell><Data ss:Type="String">DV716430</Data></Cell>
   </Row>
   <Row ss:AutoFitHeight="0">
    <Cell><Data ss:Type="String">A_44_P413979</Data></Cell>
    <Cell><Data ss:Type="Number">1</Data></Cell>
    <Cell ss:StyleID="s62"><Data ss:Type="Number">0.69599999999999995</Data></Cell>
    <Cell><Data ss:Type="Number">-7.7216670000000001E-2</Data></Cell>
    <Cell><Data ss:Type="String">NM_017359</Data></Cell>
    <Cell><Data ss:Type="String">Rab10</Data></Cell>
   </Row>
   <Row ss:AutoFitHeight="0">
    <Cell><Data ss:Type="String">A_64_P033845</Data></Cell>
    <Cell><Data ss:Type="Number">1</Data></Cell>
    <Cell ss:StyleID="s62"><Data ss:Type="Number">0.69699999999999995</Data></Cell>
    <Cell><Data ss:Type="Number">7.2503830000000005E-2</Data></Cell>
    <Cell><Data ss:Type="String">NM_139112</Data></Cell>
    <Cell><Data ss:Type="String">Lmo1</Data></Cell>
   </Row>
   <Row ss:AutoFitHeight="0">
    <Cell><Data ss:Type="String">A_44_P624151</Data></Cell>
    <Cell><Data ss:Type="Number">1</Data></Cell>
    <Cell ss:StyleID="s62"><Data ss:Type="Number">0.69699999999999995</Data></Cell>
    <Cell><Data ss:Type="Number">-0.12697093000000001</Data></Cell>
    <Cell><Data ss:Type="String">NM_001107932</Data></Cell>
    <Cell><Data ss:Type="String">Invs</Data></Cell>
   </Row>
   <Row ss:AutoFitHeight="0">
    <Cell><Data ss:Type="String">A_64_P040088</Data></Cell>
    <Cell><Data ss:Type="Number">1</Data></Cell>
    <Cell ss:StyleID="s62"><Data ss:Type="Number">0.69699999999999995</Data></Cell>
    <Cell><Data ss:Type="Number">0.187362</Data></Cell>
   </Row>
   <Row ss:AutoFitHeight="0">
    <Cell><Data ss:Type="String">A_64_P003209</Data></Cell>
    <Cell><Data ss:Type="Number">1</Data></Cell>
    <Cell ss:StyleID="s62"><Data ss:Type="Number">0.69699999999999995</Data></Cell>
    <Cell><Data ss:Type="Number">-0.25375049999999999</Data></Cell>
    <Cell><Data ss:Type="String">NM_001108420</Data></Cell>
    <Cell><Data ss:Type="String">Asb13</Data></Cell>
   </Row>
   <Row ss:AutoFitHeight="0">
    <Cell><Data ss:Type="String">A_64_P000645</Data></Cell>
    <Cell><Data ss:Type="Number">1</Data></Cell>
    <Cell ss:StyleID="s62"><Data ss:Type="Number">0.69699999999999995</Data></Cell>
    <Cell><Data ss:Type="Number">-0.13742579999999999</Data></Cell>
    <Cell><Data ss:Type="String">NM_001029918</Data></Cell>
    <Cell><Data ss:Type="String">Ttc30a1</Data></Cell>
   </Row>
   <Row ss:AutoFitHeight="0">
    <Cell><Data ss:Type="String">A_43_P12844</Data></Cell>
    <Cell><Data ss:Type="Number">1</Data></Cell>
    <Cell ss:StyleID="s62"><Data ss:Type="Number">0.69699999999999995</Data></Cell>
    <Cell><Data ss:Type="Number">8.0813670000000004E-2</Data></Cell>
    <Cell><Data ss:Type="String">NM_053540</Data></Cell>
    <Cell><Data ss:Type="String">Cox17</Data></Cell>
   </Row>
   <Row ss:AutoFitHeight="0">
    <Cell><Data ss:Type="String">A_64_P000509</Data></Cell>
    <Cell><Data ss:Type="Number">1</Data></Cell>
    <Cell ss:StyleID="s62"><Data ss:Type="Number">0.69699999999999995</Data></Cell>
    <Cell><Data ss:Type="Number">0.23332012999999999</Data></Cell>
    <Cell><Data ss:Type="String">NM_001000715</Data></Cell>
    <Cell><Data ss:Type="String">Olr1501</Data></Cell>
   </Row>
   <Row ss:AutoFitHeight="0">
    <Cell><Data ss:Type="String">A_42_P480224</Data></Cell>
    <Cell><Data ss:Type="Number">1</Data></Cell>
    <Cell ss:StyleID="s62"><Data ss:Type="Number">0.69699999999999995</Data></Cell>
    <Cell><Data ss:Type="Number">0.13769717000000001</Data></Cell>
    <Cell><Data ss:Type="String">NM_022215</Data></Cell>
    <Cell><Data ss:Type="String">Gpd1</Data></Cell>
   </Row>
   <Row ss:AutoFitHeight="0">
    <Cell><Data ss:Type="String">A_64_P115432</Data></Cell>
    <Cell><Data ss:Type="Number">1</Data></Cell>
    <Cell ss:StyleID="s62"><Data ss:Type="Number">0.69699999999999995</Data></Cell>
    <Cell><Data ss:Type="Number">7.5889330000000005E-2</Data></Cell>
   </Row>
   <Row ss:AutoFitHeight="0">
    <Cell><Data ss:Type="String">A_44_P375593</Data></Cell>
    <Cell><Data ss:Type="Number">1</Data></Cell>
    <Cell ss:StyleID="s62"><Data ss:Type="Number">0.69699999999999995</Data></Cell>
    <Cell><Data ss:Type="Number">-0.13336909999999999</Data></Cell>
    <Cell><Data ss:Type="String">NM_001135846</Data></Cell>
    <Cell><Data ss:Type="String">Rrn3</Data></Cell>
   </Row>
   <Row ss:AutoFitHeight="0">
    <Cell><Data ss:Type="String">A_44_P1004781</Data></Cell>
    <Cell><Data ss:Type="Number">1</Data></Cell>
    <Cell ss:StyleID="s62"><Data ss:Type="Number">0.69699999999999995</Data></Cell>
    <Cell><Data ss:Type="Number">7.1972270000000005E-2</Data></Cell>
    <Cell><Data ss:Type="String">NM_001191068</Data></Cell>
    <Cell><Data ss:Type="String">Sgcb</Data></Cell>
   </Row>
   <Row ss:AutoFitHeight="0">
    <Cell><Data ss:Type="String">A_42_P525962</Data></Cell>
    <Cell><Data ss:Type="Number">1</Data></Cell>
    <Cell ss:StyleID="s62"><Data ss:Type="Number">0.69699999999999995</Data></Cell>
    <Cell><Data ss:Type="Number">7.6631500000000005E-2</Data></Cell>
    <Cell><Data ss:Type="String">NM_001134524</Data></Cell>
    <Cell><Data ss:Type="String">Ptrhd1</Data></Cell>
   </Row>
   <Row ss:AutoFitHeight="0">
    <Cell><Data ss:Type="String">A_64_P068192</Data></Cell>
    <Cell><Data ss:Type="Number">1</Data></Cell>
    <Cell ss:StyleID="s62"><Data ss:Type="Number">0.69699999999999995</Data></Cell>
    <Cell><Data ss:Type="Number">-0.24878833</Data></Cell>
    <Cell><Data ss:Type="String">NM_021598</Data></Cell>
    <Cell><Data ss:Type="String">Mcpt8</Data></Cell>
   </Row>
   <Row ss:AutoFitHeight="0">
    <Cell><Data ss:Type="String">A_44_P684315</Data></Cell>
    <Cell><Data ss:Type="Number">1</Data></Cell>
    <Cell ss:StyleID="s62"><Data ss:Type="Number">0.69699999999999995</Data></Cell>
    <Cell><Data ss:Type="Number">5.8273999999999999E-2</Data></Cell>
    <Cell><Data ss:Type="String">NM_001109104</Data></Cell>
    <Cell><Data ss:Type="String">Serp2</Data></Cell>
   </Row>
   <Row ss:AutoFitHeight="0">
    <Cell><Data ss:Type="String">A_64_P009961</Data></Cell>
    <Cell><Data ss:Type="Number">1</Data></Cell>
    <Cell ss:StyleID="s62"><Data ss:Type="Number">0.69699999999999995</Data></Cell>
    <Cell><Data ss:Type="Number">-5.2570829999999999E-2</Data></Cell>
    <Cell><Data ss:Type="String">XM_001073960</Data></Cell>
   </Row>
   <Row ss:AutoFitHeight="0">
    <Cell><Data ss:Type="String">A_64_P073650</Data></Cell>
    <Cell><Data ss:Type="Number">1</Data></Cell>
    <Cell ss:StyleID="s62"><Data ss:Type="Number">0.69699999999999995</Data></Cell>
    <Cell><Data ss:Type="Number">8.4030199999999999E-2</Data></Cell>
    <Cell><Data ss:Type="String">NM_001107271</Data></Cell>
    <Cell><Data ss:Type="String">Zfp395</Data></Cell>
   </Row>
   <Row ss:AutoFitHeight="0">
    <Cell><Data ss:Type="String">A_64_P155598</Data></Cell>
    <Cell><Data ss:Type="Number">1</Data></Cell>
    <Cell ss:StyleID="s62"><Data ss:Type="Number">0.69699999999999995</Data></Cell>
    <Cell><Data ss:Type="Number">0.16453203</Data></Cell>
    <Cell><Data ss:Type="String">XM_001059961</Data></Cell>
   </Row>
   <Row ss:AutoFitHeight="0">
    <Cell><Data ss:Type="String">A_43_P12154</Data></Cell>
    <Cell><Data ss:Type="Number">1</Data></Cell>
    <Cell ss:StyleID="s62"><Data ss:Type="Number">0.69699999999999995</Data></Cell>
    <Cell><Data ss:Type="Number">-0.16507447</Data></Cell>
    <Cell><Data ss:Type="String">NM_022190</Data></Cell>
    <Cell><Data ss:Type="String">Acan</Data></Cell>
   </Row>
   <Row ss:AutoFitHeight="0">
    <Cell><Data ss:Type="String">A_44_P144741</Data></Cell>
    <Cell><Data ss:Type="Number">1</Data></Cell>
    <Cell ss:StyleID="s62"><Data ss:Type="Number">0.69699999999999995</Data></Cell>
    <Cell><Data ss:Type="Number">0.15515362999999999</Data></Cell>
    <Cell><Data ss:Type="String">NM_001025767</Data></Cell>
    <Cell><Data ss:Type="String">Blnk</Data></Cell>
   </Row>
   <Row ss:AutoFitHeight="0">
    <Cell><Data ss:Type="String">A_64_P105019</Data></Cell>
    <Cell><Data ss:Type="Number">1</Data></Cell>
    <Cell ss:StyleID="s62"><Data ss:Type="Number">0.69699999999999995</Data></Cell>
    <Cell><Data ss:Type="Number">-8.9073669999999994E-2</Data></Cell>
   </Row>
   <Row ss:AutoFitHeight="0">
    <Cell><Data ss:Type="String">A_43_P21945</Data></Cell>
    <Cell><Data ss:Type="Number">1</Data></Cell>
    <Cell ss:StyleID="s62"><Data ss:Type="Number">0.69699999999999995</Data></Cell>
    <Cell><Data ss:Type="Number">0.16959177</Data></Cell>
    <Cell><Data ss:Type="String">NM_001106976</Data></Cell>
    <Cell><Data ss:Type="String">Ppl</Data></Cell>
   </Row>
   <Row ss:AutoFitHeight="0">
    <Cell><Data ss:Type="String">A_44_P314353</Data></Cell>
    <Cell><Data ss:Type="Number">1</Data></Cell>
    <Cell ss:StyleID="s62"><Data ss:Type="Number">0.69699999999999995</Data></Cell>
    <Cell><Data ss:Type="Number">9.8407999999999995E-2</Data></Cell>
    <Cell><Data ss:Type="String">NM_001037765</Data></Cell>
    <Cell><Data ss:Type="String">Spryd4</Data></Cell>
   </Row>
   <Row ss:AutoFitHeight="0">
    <Cell><Data ss:Type="String">A_42_P813567</Data></Cell>
    <Cell><Data ss:Type="Number">1</Data></Cell>
    <Cell ss:StyleID="s62"><Data ss:Type="Number">0.69699999999999995</Data></Cell>
    <Cell><Data ss:Type="Number">-7.6215669999999999E-2</Data></Cell>
    <Cell><Data ss:Type="String">NM_031841</Data></Cell>
    <Cell><Data ss:Type="String">Scd</Data></Cell>
   </Row>
   <Row ss:AutoFitHeight="0">
    <Cell><Data ss:Type="String">A_64_P003744</Data></Cell>
    <Cell><Data ss:Type="Number">1</Data></Cell>
    <Cell ss:StyleID="s62"><Data ss:Type="Number">0.69699999999999995</Data></Cell>
    <Cell><Data ss:Type="Number">8.0252000000000004E-2</Data></Cell>
    <Cell><Data ss:Type="String">NM_001108596</Data></Cell>
    <Cell><Data ss:Type="String">Xrn2</Data></Cell>
   </Row>
   <Row ss:AutoFitHeight="0">
    <Cell><Data ss:Type="String">A_44_P387331</Data></Cell>
    <Cell><Data ss:Type="Number">1</Data></Cell>
    <Cell ss:StyleID="s62"><Data ss:Type="Number">0.69699999999999995</Data></Cell>
    <Cell><Data ss:Type="Number">-8.6216669999999995E-2</Data></Cell>
    <Cell><Data ss:Type="String">NM_001191964</Data></Cell>
    <Cell><Data ss:Type="String">Mfap1a</Data></Cell>
   </Row>
   <Row ss:AutoFitHeight="0">
    <Cell><Data ss:Type="String">A_64_P039531</Data></Cell>
    <Cell><Data ss:Type="Number">1</Data></Cell>
    <Cell ss:StyleID="s62"><Data ss:Type="Number">0.69699999999999995</Data></Cell>
    <Cell><Data ss:Type="Number">-0.27864217000000002</Data></Cell>
    <Cell><Data ss:Type="String">NM_001034946</Data></Cell>
    <Cell><Data ss:Type="String">Itln1</Data></Cell>
   </Row>
   <Row ss:AutoFitHeight="0">
    <Cell><Data ss:Type="String">A_42_P813893</Data></Cell>
    <Cell><Data ss:Type="Number">1</Data></Cell>
    <Cell ss:StyleID="s62"><Data ss:Type="Number">0.69699999999999995</Data></Cell>
    <Cell><Data ss:Type="Number">-6.3438830000000002E-2</Data></Cell>
    <Cell><Data ss:Type="String">NM_001126088</Data></Cell>
    <Cell><Data ss:Type="String">Gtf2h5</Data></Cell>
   </Row>
   <Row ss:AutoFitHeight="0">
    <Cell><Data ss:Type="String">A_64_P137689</Data></Cell>
    <Cell><Data ss:Type="Number">1</Data></Cell>
    <Cell ss:StyleID="s62"><Data ss:Type="Number">0.69699999999999995</Data></Cell>
    <Cell><Data ss:Type="Number">0.14853973000000001</Data></Cell>
    <Cell><Data ss:Type="String">NM_001106308</Data></Cell>
    <Cell><Data ss:Type="String">Mmp21</Data></Cell>
   </Row>
   <Row ss:AutoFitHeight="0">
    <Cell><Data ss:Type="String">A_64_P130475</Data></Cell>
    <Cell><Data ss:Type="Number">1</Data></Cell>
    <Cell ss:StyleID="s62"><Data ss:Type="Number">0.69699999999999995</Data></Cell>
    <Cell><Data ss:Type="Number">-0.23407882999999999</Data></Cell>
    <Cell><Data ss:Type="String">XM_001063192</Data></Cell>
    <Cell><Data ss:Type="String">RGD1310495</Data></Cell>
   </Row>
   <Row ss:AutoFitHeight="0">
    <Cell><Data ss:Type="String">A_64_P071154</Data></Cell>
    <Cell><Data ss:Type="Number">1</Data></Cell>
    <Cell ss:StyleID="s62"><Data ss:Type="Number">0.69699999999999995</Data></Cell>
    <Cell><Data ss:Type="Number">-7.1014670000000002E-2</Data></Cell>
   </Row>
   <Row ss:AutoFitHeight="0">
    <Cell><Data ss:Type="String">A_64_P006192</Data></Cell>
    <Cell><Data ss:Type="Number">1</Data></Cell>
    <Cell ss:StyleID="s62"><Data ss:Type="Number">0.69799999999999995</Data></Cell>
    <Cell><Data ss:Type="Number">-0.32580457000000002</Data></Cell>
    <Cell><Data ss:Type="String">NM_001000040</Data></Cell>
    <Cell><Data ss:Type="String">Olr1522</Data></Cell>
   </Row>
   <Row ss:AutoFitHeight="0">
    <Cell><Data ss:Type="String">A_64_P005406</Data></Cell>
    <Cell><Data ss:Type="Number">1</Data></Cell>
    <Cell ss:StyleID="s62"><Data ss:Type="Number">0.69799999999999995</Data></Cell>
    <Cell><Data ss:Type="Number">0.111002</Data></Cell>
   </Row>
   <Row ss:AutoFitHeight="0">
    <Cell><Data ss:Type="String">A_64_P147774</Data></Cell>
    <Cell><Data ss:Type="Number">1</Data></Cell>
    <Cell ss:StyleID="s62"><Data ss:Type="Number">0.69799999999999995</Data></Cell>
    <Cell><Data ss:Type="Number">-0.18767610000000001</Data></Cell>
    <Cell><Data ss:Type="String">XM_001080099</Data></Cell>
   </Row>
   <Row ss:AutoFitHeight="0">
    <Cell><Data ss:Type="String">A_64_P021840</Data></Cell>
    <Cell><Data ss:Type="Number">1</Data></Cell>
    <Cell ss:StyleID="s62"><Data ss:Type="Number">0.69799999999999995</Data></Cell>
    <Cell><Data ss:Type="Number">-9.5549999999999996E-2</Data></Cell>
    <Cell><Data ss:Type="String">NM_053483</Data></Cell>
    <Cell><Data ss:Type="String">Kpna2</Data></Cell>
   </Row>
   <Row ss:AutoFitHeight="0">
    <Cell><Data ss:Type="String">A_42_P767002</Data></Cell>
    <Cell><Data ss:Type="Number">1</Data></Cell>
    <Cell ss:StyleID="s62"><Data ss:Type="Number">0.69799999999999995</Data></Cell>
    <Cell><Data ss:Type="Number">4.9196770000000001E-2</Data></Cell>
    <Cell><Data ss:Type="String">NM_022544</Data></Cell>
    <Cell><Data ss:Type="String">Defb4</Data></Cell>
   </Row>
   <Row ss:AutoFitHeight="0">
    <Cell><Data ss:Type="String">A_64_P079623</Data></Cell>
    <Cell><Data ss:Type="Number">1</Data></Cell>
    <Cell ss:StyleID="s62"><Data ss:Type="Number">0.69799999999999995</Data></Cell>
    <Cell><Data ss:Type="Number">-7.1938329999999995E-2</Data></Cell>
   </Row>
   <Row ss:AutoFitHeight="0">
    <Cell><Data ss:Type="String">A_64_P019082</Data></Cell>
    <Cell><Data ss:Type="Number">1</Data></Cell>
    <Cell ss:StyleID="s62"><Data ss:Type="Number">0.69799999999999995</Data></Cell>
    <Cell><Data ss:Type="Number">-0.30089493</Data></Cell>
    <Cell><Data ss:Type="String">XM_001065719</Data></Cell>
    <Cell><Data ss:Type="String">LOC685908</Data></Cell>
   </Row>
   <Row ss:AutoFitHeight="0">
    <Cell><Data ss:Type="String">A_64_P127944</Data></Cell>
    <Cell><Data ss:Type="Number">1</Data></Cell>
    <Cell ss:StyleID="s62"><Data ss:Type="Number">0.69799999999999995</Data></Cell>
    <Cell><Data ss:Type="Number">7.4587169999999994E-2</Data></Cell>
    <Cell><Data ss:Type="String">NM_031617</Data></Cell>
    <Cell><Data ss:Type="String">Csnk1e</Data></Cell>
   </Row>
   <Row ss:AutoFitHeight="0">
    <Cell><Data ss:Type="String">A_44_P138269</Data></Cell>
    <Cell><Data ss:Type="Number">1</Data></Cell>
    <Cell ss:StyleID="s62"><Data ss:Type="Number">0.69799999999999995</Data></Cell>
    <Cell><Data ss:Type="Number">-8.1086829999999999E-2</Data></Cell>
    <Cell><Data ss:Type="String">NM_001025703</Data></Cell>
    <Cell><Data ss:Type="String">Pppde2</Data></Cell>
   </Row>
   <Row ss:AutoFitHeight="0">
    <Cell><Data ss:Type="String">A_44_P974207</Data></Cell>
    <Cell><Data ss:Type="Number">1</Data></Cell>
    <Cell ss:StyleID="s62"><Data ss:Type="Number">0.69799999999999995</Data></Cell>
    <Cell><Data ss:Type="Number">0.24682403</Data></Cell>
   </Row>
   <Row ss:AutoFitHeight="0">
    <Cell><Data ss:Type="String">A_64_P098099</Data></Cell>
    <Cell><Data ss:Type="Number">1</Data></Cell>
    <Cell ss:StyleID="s62"><Data ss:Type="Number">0.69799999999999995</Data></Cell>
    <Cell><Data ss:Type="Number">9.0392669999999994E-2</Data></Cell>
   </Row>
   <Row ss:AutoFitHeight="0">
    <Cell><Data ss:Type="String">A_44_P513764</Data></Cell>
    <Cell><Data ss:Type="Number">1</Data></Cell>
    <Cell ss:StyleID="s62"><Data ss:Type="Number">0.69799999999999995</Data></Cell>
    <Cell><Data ss:Type="Number">-0.15491046999999999</Data></Cell>
    <Cell><Data ss:Type="String">NM_001130561</Data></Cell>
    <Cell><Data ss:Type="String">Nudcd1</Data></Cell>
   </Row>
   <Row ss:AutoFitHeight="0">
    <Cell><Data ss:Type="String">A_64_P351272</Data></Cell>
    <Cell><Data ss:Type="Number">1</Data></Cell>
    <Cell ss:StyleID="s62"><Data ss:Type="Number">0.69799999999999995</Data></Cell>
    <Cell><Data ss:Type="Number">0.12807616999999999</Data></Cell>
    <Cell><Data ss:Type="String">NM_001013994</Data></Cell>
    <Cell><Data ss:Type="String">Rcor2</Data></Cell>
   </Row>
   <Row ss:AutoFitHeight="0">
    <Cell><Data ss:Type="String">A_64_P107841</Data></Cell>
    <Cell><Data ss:Type="Number">1</Data></Cell>
    <Cell ss:StyleID="s62"><Data ss:Type="Number">0.69799999999999995</Data></Cell>
    <Cell><Data ss:Type="Number">-6.1270999999999999E-2</Data></Cell>
    <Cell><Data ss:Type="String">XM_001062139</Data></Cell>
    <Cell><Data ss:Type="String">LOC685069</Data></Cell>
   </Row>
   <Row ss:AutoFitHeight="0">
    <Cell><Data ss:Type="String">A_64_P133992</Data></Cell>
    <Cell><Data ss:Type="Number">1</Data></Cell>
    <Cell ss:StyleID="s62"><Data ss:Type="Number">0.69799999999999995</Data></Cell>
    <Cell><Data ss:Type="Number">0.22218957</Data></Cell>
    <Cell><Data ss:Type="String">NM_001008825</Data></Cell>
    <Cell><Data ss:Type="String">Kb15</Data></Cell>
   </Row>
   <Row ss:AutoFitHeight="0">
    <Cell><Data ss:Type="String">A_44_P344267</Data></Cell>
    <Cell><Data ss:Type="Number">1</Data></Cell>
    <Cell ss:StyleID="s62"><Data ss:Type="Number">0.69799999999999995</Data></Cell>
    <Cell><Data ss:Type="Number">6.8506170000000005E-2</Data></Cell>
    <Cell><Data ss:Type="String">NM_001004217</Data></Cell>
    <Cell><Data ss:Type="String">Katna1</Data></Cell>
   </Row>
   <Row ss:AutoFitHeight="0">
    <Cell><Data ss:Type="String">A_44_P163995</Data></Cell>
    <Cell><Data ss:Type="Number">1</Data></Cell>
    <Cell ss:StyleID="s62"><Data ss:Type="Number">0.69799999999999995</Data></Cell>
    <Cell><Data ss:Type="Number">0.14006260000000001</Data></Cell>
    <Cell><Data ss:Type="String">XM_001062262</Data></Cell>
    <Cell><Data ss:Type="String">RGD1562036</Data></Cell>
   </Row>
   <Row ss:AutoFitHeight="0">
    <Cell><Data ss:Type="String">A_64_P053842</Data></Cell>
    <Cell><Data ss:Type="Number">1</Data></Cell>
    <Cell ss:StyleID="s62"><Data ss:Type="Number">0.69799999999999995</Data></Cell>
    <Cell><Data ss:Type="Number">0.11914667</Data></Cell>
    <Cell><Data ss:Type="String">XM_001071576</Data></Cell>
    <Cell><Data ss:Type="String">Msl2</Data></Cell>
   </Row>
   <Row ss:AutoFitHeight="0">
    <Cell><Data ss:Type="String">A_64_P005922</Data></Cell>
    <Cell><Data ss:Type="Number">1</Data></Cell>
    <Cell ss:StyleID="s62"><Data ss:Type="Number">0.69799999999999995</Data></Cell>
    <Cell><Data ss:Type="Number">-7.85E-2</Data></Cell>
    <Cell><Data ss:Type="String">NM_017108</Data></Cell>
    <Cell><Data ss:Type="String">Kcnh3</Data></Cell>
   </Row>
   <Row ss:AutoFitHeight="0">
    <Cell><Data ss:Type="String">A_42_P534172</Data></Cell>
    <Cell><Data ss:Type="Number">1</Data></Cell>
    <Cell ss:StyleID="s62"><Data ss:Type="Number">0.69799999999999995</Data></Cell>
    <Cell><Data ss:Type="Number">0.15111833</Data></Cell>
    <Cell><Data ss:Type="String">NM_053983</Data></Cell>
    <Cell><Data ss:Type="String">Cd52</Data></Cell>
   </Row>
   <Row ss:AutoFitHeight="0">
    <Cell><Data ss:Type="String">A_64_P088251</Data></Cell>
    <Cell><Data ss:Type="Number">1</Data></Cell>
    <Cell ss:StyleID="s62"><Data ss:Type="Number">0.69799999999999995</Data></Cell>
    <Cell><Data ss:Type="Number">-0.19998473</Data></Cell>
   </Row>
   <Row ss:AutoFitHeight="0">
    <Cell><Data ss:Type="String">A_64_P008924</Data></Cell>
    <Cell><Data ss:Type="Number">1</Data></Cell>
    <Cell ss:StyleID="s62"><Data ss:Type="Number">0.69799999999999995</Data></Cell>
    <Cell><Data ss:Type="Number">0.14718692999999999</Data></Cell>
    <Cell><Data ss:Type="String">NM_001109601</Data></Cell>
    <Cell><Data ss:Type="String">Tcl1a</Data></Cell>
   </Row>
   <Row ss:AutoFitHeight="0">
    <Cell><Data ss:Type="String">A_64_P099558</Data></Cell>
    <Cell><Data ss:Type="Number">1</Data></Cell>
    <Cell ss:StyleID="s62"><Data ss:Type="Number">0.69799999999999995</Data></Cell>
    <Cell><Data ss:Type="Number">5.6322829999999997E-2</Data></Cell>
    <Cell><Data ss:Type="String">NM_001044286</Data></Cell>
    <Cell><Data ss:Type="String">Mea1</Data></Cell>
   </Row>
   <Row ss:AutoFitHeight="0">
    <Cell><Data ss:Type="String">A_44_P375158</Data></Cell>
    <Cell><Data ss:Type="Number">1</Data></Cell>
    <Cell ss:StyleID="s62"><Data ss:Type="Number">0.69799999999999995</Data></Cell>
    <Cell><Data ss:Type="Number">-5.419533E-2</Data></Cell>
    <Cell><Data ss:Type="String">XM_226719</Data></Cell>
   </Row>
   <Row ss:AutoFitHeight="0">
    <Cell><Data ss:Type="String">A_64_P123537</Data></Cell>
    <Cell><Data ss:Type="Number">1</Data></Cell>
    <Cell ss:StyleID="s62"><Data ss:Type="Number">0.69799999999999995</Data></Cell>
    <Cell><Data ss:Type="Number">-9.5686229999999997E-2</Data></Cell>
    <Cell><Data ss:Type="String">NM_001105979</Data></Cell>
    <Cell><Data ss:Type="String">Mixl1</Data></Cell>
   </Row>
   <Row ss:AutoFitHeight="0">
    <Cell><Data ss:Type="String">A_64_P258712</Data></Cell>
    <Cell><Data ss:Type="Number">1</Data></Cell>
    <Cell ss:StyleID="s62"><Data ss:Type="Number">0.69799999999999995</Data></Cell>
    <Cell><Data ss:Type="Number">-9.1262999999999997E-2</Data></Cell>
    <Cell><Data ss:Type="String">XR_085886</Data></Cell>
   </Row>
   <Row ss:AutoFitHeight="0">
    <Cell><Data ss:Type="String">A_64_P060069</Data></Cell>
    <Cell><Data ss:Type="Number">1</Data></Cell>
    <Cell ss:StyleID="s62"><Data ss:Type="Number">0.69799999999999995</Data></Cell>
    <Cell><Data ss:Type="Number">0.14292930000000001</Data></Cell>
    <Cell><Data ss:Type="String">NM_001025659</Data></Cell>
    <Cell><Data ss:Type="String">Lrrc6</Data></Cell>
   </Row>
   <Row ss:AutoFitHeight="0">
    <Cell><Data ss:Type="String">A_64_P133222</Data></Cell>
    <Cell><Data ss:Type="Number">1</Data></Cell>
    <Cell ss:StyleID="s62"><Data ss:Type="Number">0.69799999999999995</Data></Cell>
    <Cell><Data ss:Type="Number">9.6688270000000007E-2</Data></Cell>
    <Cell><Data ss:Type="String">NM_001163921</Data></Cell>
    <Cell><Data ss:Type="String">Ccdc48</Data></Cell>
   </Row>
   <Row ss:AutoFitHeight="0">
    <Cell><Data ss:Type="String">A_64_P055231</Data></Cell>
    <Cell><Data ss:Type="Number">1</Data></Cell>
    <Cell ss:StyleID="s62"><Data ss:Type="Number">0.69799999999999995</Data></Cell>
    <Cell><Data ss:Type="Number">0.18613399999999999</Data></Cell>
    <Cell><Data ss:Type="String">NM_001106620</Data></Cell>
    <Cell><Data ss:Type="String">Leprel2</Data></Cell>
   </Row>
   <Row ss:AutoFitHeight="0">
    <Cell><Data ss:Type="String">A_44_P227354</Data></Cell>
    <Cell><Data ss:Type="Number">1</Data></Cell>
    <Cell ss:StyleID="s62"><Data ss:Type="Number">0.69799999999999995</Data></Cell>
    <Cell><Data ss:Type="Number">6.4405000000000004E-2</Data></Cell>
    <Cell><Data ss:Type="String">NM_001100751</Data></Cell>
    <Cell><Data ss:Type="String">Bms1</Data></Cell>
   </Row>
   <Row ss:AutoFitHeight="0">
    <Cell><Data ss:Type="String">A_44_P479286</Data></Cell>
    <Cell><Data ss:Type="Number">1</Data></Cell>
    <Cell ss:StyleID="s62"><Data ss:Type="Number">0.69799999999999995</Data></Cell>
    <Cell><Data ss:Type="Number">0.100617</Data></Cell>
    <Cell><Data ss:Type="String">AI058285</Data></Cell>
   </Row>
   <Row ss:AutoFitHeight="0">
    <Cell><Data ss:Type="String">A_64_P003113</Data></Cell>
    <Cell><Data ss:Type="Number">1</Data></Cell>
    <Cell ss:StyleID="s62"><Data ss:Type="Number">0.69799999999999995</Data></Cell>
    <Cell><Data ss:Type="Number">8.7486999999999995E-2</Data></Cell>
    <Cell><Data ss:Type="String">NM_001128192</Data></Cell>
    <Cell><Data ss:Type="String">Kcmf1</Data></Cell>
   </Row>
   <Row ss:AutoFitHeight="0">
    <Cell><Data ss:Type="String">A_44_P278653</Data></Cell>
    <Cell><Data ss:Type="Number">1</Data></Cell>
    <Cell ss:StyleID="s62"><Data ss:Type="Number">0.69799999999999995</Data></Cell>
    <Cell><Data ss:Type="Number">0.40959093000000002</Data></Cell>
    <Cell><Data ss:Type="String">NM_001005382</Data></Cell>
    <Cell><Data ss:Type="String">Klk1</Data></Cell>
   </Row>
   <Row ss:AutoFitHeight="0">
    <Cell><Data ss:Type="String">A_64_P395785</Data></Cell>
    <Cell><Data ss:Type="Number">1</Data></Cell>
    <Cell ss:StyleID="s62"><Data ss:Type="Number">0.69799999999999995</Data></Cell>
    <Cell><Data ss:Type="Number">-0.15165000000000001</Data></Cell>
    <Cell><Data ss:Type="String">NM_013005</Data></Cell>
    <Cell><Data ss:Type="String">Pik3r1</Data></Cell>
   </Row>
   <Row ss:AutoFitHeight="0">
    <Cell><Data ss:Type="String">A_44_P382274</Data></Cell>
    <Cell><Data ss:Type="Number">1</Data></Cell>
    <Cell ss:StyleID="s62"><Data ss:Type="Number">0.69799999999999995</Data></Cell>
    <Cell><Data ss:Type="Number">0.1081312</Data></Cell>
    <Cell><Data ss:Type="String">XM_001053449</Data></Cell>
    <Cell><Data ss:Type="String">Dfnb59</Data></Cell>
   </Row>
   <Row ss:AutoFitHeight="0">
    <Cell><Data ss:Type="String">A_44_P428575</Data></Cell>
    <Cell><Data ss:Type="Number">1</Data></Cell>
    <Cell ss:StyleID="s62"><Data ss:Type="Number">0.69799999999999995</Data></Cell>
    <Cell><Data ss:Type="Number">-0.14930940000000001</Data></Cell>
    <Cell><Data ss:Type="String">XR_085912</Data></Cell>
   </Row>
   <Row ss:AutoFitHeight="0">
    <Cell><Data ss:Type="String">A_64_P014657</Data></Cell>
    <Cell><Data ss:Type="Number">1</Data></Cell>
    <Cell ss:StyleID="s62"><Data ss:Type="Number">0.69799999999999995</Data></Cell>
    <Cell><Data ss:Type="Number">0.36536243000000002</Data></Cell>
    <Cell><Data ss:Type="String">NM_001000859</Data></Cell>
    <Cell><Data ss:Type="String">Olr1192</Data></Cell>
   </Row>
   <Row ss:AutoFitHeight="0">
    <Cell><Data ss:Type="String">A_64_P104139</Data></Cell>
    <Cell><Data ss:Type="Number">1</Data></Cell>
    <Cell ss:StyleID="s62"><Data ss:Type="Number">0.69899999999999995</Data></Cell>
    <Cell><Data ss:Type="Number">-9.8251329999999998E-2</Data></Cell>
   </Row>
   <Row ss:AutoFitHeight="0">
    <Cell><Data ss:Type="String">A_64_P013749</Data></Cell>
    <Cell><Data ss:Type="Number">1</Data></Cell>
    <Cell ss:StyleID="s62"><Data ss:Type="Number">0.69899999999999995</Data></Cell>
    <Cell><Data ss:Type="Number">-7.4489830000000007E-2</Data></Cell>
   </Row>
   <Row ss:AutoFitHeight="0">
    <Cell><Data ss:Type="String">A_64_P006368</Data></Cell>
    <Cell><Data ss:Type="Number">1</Data></Cell>
    <Cell ss:StyleID="s62"><Data ss:Type="Number">0.69899999999999995</Data></Cell>
    <Cell><Data ss:Type="Number">-0.1012714</Data></Cell>
    <Cell><Data ss:Type="String">XM_001071789</Data></Cell>
    <Cell><Data ss:Type="String">RGD1565168</Data></Cell>
   </Row>
   <Row ss:AutoFitHeight="0">
    <Cell><Data ss:Type="String">A_64_P154987</Data></Cell>
    <Cell><Data ss:Type="Number">1</Data></Cell>
    <Cell ss:StyleID="s62"><Data ss:Type="Number">0.69899999999999995</Data></Cell>
    <Cell><Data ss:Type="Number">-0.15253332999999999</Data></Cell>
    <Cell><Data ss:Type="String">NM_001109347</Data></Cell>
    <Cell><Data ss:Type="String">Olr437</Data></Cell>
   </Row>
   <Row ss:AutoFitHeight="0">
    <Cell><Data ss:Type="String">A_44_P550590</Data></Cell>
    <Cell><Data ss:Type="Number">1</Data></Cell>
    <Cell ss:StyleID="s62"><Data ss:Type="Number">0.69899999999999995</Data></Cell>
    <Cell><Data ss:Type="Number">0.10440713</Data></Cell>
    <Cell><Data ss:Type="String">NM_001106241</Data></Cell>
    <Cell><Data ss:Type="String">Rinl</Data></Cell>
   </Row>
   <Row ss:AutoFitHeight="0">
    <Cell><Data ss:Type="String">A_43_P15937</Data></Cell>
    <Cell><Data ss:Type="Number">1</Data></Cell>
    <Cell ss:StyleID="s62"><Data ss:Type="Number">0.69899999999999995</Data></Cell>
    <Cell><Data ss:Type="Number">0.1214315</Data></Cell>
    <Cell><Data ss:Type="String">NM_033231</Data></Cell>
    <Cell><Data ss:Type="String">Acsm3</Data></Cell>
   </Row>
   <Row ss:AutoFitHeight="0">
    <Cell><Data ss:Type="String">A_64_P112295</Data></Cell>
    <Cell><Data ss:Type="Number">1</Data></Cell>
    <Cell ss:StyleID="s62"><Data ss:Type="Number">0.69899999999999995</Data></Cell>
    <Cell><Data ss:Type="Number">9.3938270000000004E-2</Data></Cell>
    <Cell><Data ss:Type="String">NM_001108973</Data></Cell>
    <Cell><Data ss:Type="String">Slc1a7</Data></Cell>
   </Row>
   <Row ss:AutoFitHeight="0">
    <Cell><Data ss:Type="String">A_64_P052007</Data></Cell>
    <Cell><Data ss:Type="Number">1</Data></Cell>
    <Cell ss:StyleID="s62"><Data ss:Type="Number">0.69899999999999995</Data></Cell>
    <Cell><Data ss:Type="Number">0.24052736999999999</Data></Cell>
    <Cell><Data ss:Type="String">NM_130429</Data></Cell>
    <Cell><Data ss:Type="String">Lef1</Data></Cell>
   </Row>
   <Row ss:AutoFitHeight="0">
    <Cell><Data ss:Type="String">A_44_P470535</Data></Cell>
    <Cell><Data ss:Type="Number">1</Data></Cell>
    <Cell ss:StyleID="s62"><Data ss:Type="Number">0.69899999999999995</Data></Cell>
    <Cell><Data ss:Type="Number">8.0515299999999998E-2</Data></Cell>
    <Cell><Data ss:Type="String">NM_001000840</Data></Cell>
    <Cell><Data ss:Type="String">Olr1616</Data></Cell>
   </Row>
   <Row ss:AutoFitHeight="0">
    <Cell><Data ss:Type="String">A_44_P932103</Data></Cell>
    <Cell><Data ss:Type="Number">1</Data></Cell>
    <Cell ss:StyleID="s62"><Data ss:Type="Number">0.69899999999999995</Data></Cell>
    <Cell><Data ss:Type="Number">0.12057083</Data></Cell>
   </Row>
   <Row ss:AutoFitHeight="0">
    <Cell><Data ss:Type="String">A_64_P151655</Data></Cell>
    <Cell><Data ss:Type="Number">1</Data></Cell>
    <Cell ss:StyleID="s62"><Data ss:Type="Number">0.69899999999999995</Data></Cell>
    <Cell><Data ss:Type="Number">0.21681320000000001</Data></Cell>
    <Cell><Data ss:Type="String">NM_001047882</Data></Cell>
    <Cell><Data ss:Type="String">LOC307727</Data></Cell>
   </Row>
   <Row ss:AutoFitHeight="0">
    <Cell><Data ss:Type="String">A_64_P045007</Data></Cell>
    <Cell><Data ss:Type="Number">1</Data></Cell>
    <Cell ss:StyleID="s62"><Data ss:Type="Number">0.69899999999999995</Data></Cell>
    <Cell><Data ss:Type="Number">-9.0321170000000006E-2</Data></Cell>
    <Cell><Data ss:Type="String">NM_001100666</Data></Cell>
    <Cell><Data ss:Type="String">Schip1</Data></Cell>
   </Row>
   <Row ss:AutoFitHeight="0">
    <Cell><Data ss:Type="String">A_42_P711568</Data></Cell>
    <Cell><Data ss:Type="Number">1</Data></Cell>
    <Cell ss:StyleID="s62"><Data ss:Type="Number">0.69899999999999995</Data></Cell>
    <Cell><Data ss:Type="Number">0.14317632999999999</Data></Cell>
    <Cell><Data ss:Type="String">NM_001107584</Data></Cell>
    <Cell><Data ss:Type="String">Ranbp6</Data></Cell>
   </Row>
   <Row ss:AutoFitHeight="0">
    <Cell><Data ss:Type="String">A_64_P034947</Data></Cell>
    <Cell><Data ss:Type="Number">1</Data></Cell>
    <Cell ss:StyleID="s62"><Data ss:Type="Number">0.69899999999999995</Data></Cell>
    <Cell><Data ss:Type="Number">-0.10015333</Data></Cell>
   </Row>
   <Row ss:AutoFitHeight="0">
    <Cell><Data ss:Type="String">A_64_P114863</Data></Cell>
    <Cell><Data ss:Type="Number">1</Data></Cell>
    <Cell ss:StyleID="s62"><Data ss:Type="Number">0.69899999999999995</Data></Cell>
    <Cell><Data ss:Type="Number">-5.264667E-2</Data></Cell>
    <Cell><Data ss:Type="String">XM_001061015</Data></Cell>
    <Cell><Data ss:Type="String">Plin3</Data></Cell>
   </Row>
   <Row ss:AutoFitHeight="0">
    <Cell><Data ss:Type="String">A_64_P239765</Data></Cell>
    <Cell><Data ss:Type="Number">1</Data></Cell>
    <Cell ss:StyleID="s62"><Data ss:Type="Number">0.69899999999999995</Data></Cell>
    <Cell><Data ss:Type="Number">-0.14833333000000001</Data></Cell>
    <Cell><Data ss:Type="String">NM_001036626</Data></Cell>
    <Cell><Data ss:Type="String">Zfp36l2</Data></Cell>
   </Row>
   <Row ss:AutoFitHeight="0">
    <Cell><Data ss:Type="String">A_64_P111440</Data></Cell>
    <Cell><Data ss:Type="Number">1</Data></Cell>
    <Cell ss:StyleID="s62"><Data ss:Type="Number">0.69899999999999995</Data></Cell>
    <Cell><Data ss:Type="Number">-0.12268950000000001</Data></Cell>
    <Cell><Data ss:Type="String">NM_022231</Data></Cell>
    <Cell><Data ss:Type="String">Xiap</Data></Cell>
   </Row>
   <Row ss:AutoFitHeight="0">
    <Cell><Data ss:Type="String">A_64_P078924</Data></Cell>
    <Cell><Data ss:Type="Number">1</Data></Cell>
    <Cell ss:StyleID="s62"><Data ss:Type="Number">0.69899999999999995</Data></Cell>
    <Cell><Data ss:Type="Number">7.5766500000000001E-2</Data></Cell>
   </Row>
   <Row ss:AutoFitHeight="0">
    <Cell><Data ss:Type="String">A_64_P082749</Data></Cell>
    <Cell><Data ss:Type="Number">1</Data></Cell>
    <Cell ss:StyleID="s62"><Data ss:Type="Number">0.69899999999999995</Data></Cell>
    <Cell><Data ss:Type="Number">0.21444843</Data></Cell>
    <Cell><Data ss:Type="String">NM_080401</Data></Cell>
    <Cell><Data ss:Type="String">Wnt11</Data></Cell>
   </Row>
   <Row ss:AutoFitHeight="0">
    <Cell><Data ss:Type="String">A_64_P136309</Data></Cell>
    <Cell><Data ss:Type="Number">1</Data></Cell>
    <Cell ss:StyleID="s62"><Data ss:Type="Number">0.69899999999999995</Data></Cell>
    <Cell><Data ss:Type="Number">-0.13971337</Data></Cell>
    <Cell><Data ss:Type="String">XM_577489</Data></Cell>
    <Cell><Data ss:Type="String">RGD1559508</Data></Cell>
   </Row>
   <Row ss:AutoFitHeight="0">
    <Cell><Data ss:Type="String">A_64_P114198</Data></Cell>
    <Cell><Data ss:Type="Number">1</Data></Cell>
    <Cell ss:StyleID="s62"><Data ss:Type="Number">0.69899999999999995</Data></Cell>
    <Cell><Data ss:Type="Number">-6.2698000000000004E-2</Data></Cell>
    <Cell><Data ss:Type="String">NM_001080153</Data></Cell>
    <Cell><Data ss:Type="String">Tmub1</Data></Cell>
   </Row>
   <Row ss:AutoFitHeight="0">
    <Cell><Data ss:Type="String">A_64_P077687</Data></Cell>
    <Cell><Data ss:Type="Number">1</Data></Cell>
    <Cell ss:StyleID="s62"><Data ss:Type="Number">0.69899999999999995</Data></Cell>
    <Cell><Data ss:Type="Number">-0.11006613</Data></Cell>
   </Row>
   <Row ss:AutoFitHeight="0">
    <Cell><Data ss:Type="String">A_64_P105211</Data></Cell>
    <Cell><Data ss:Type="Number">1</Data></Cell>
    <Cell ss:StyleID="s62"><Data ss:Type="Number">0.69899999999999995</Data></Cell>
    <Cell><Data ss:Type="Number">0.13708943000000001</Data></Cell>
    <Cell><Data ss:Type="String">XM_233310</Data></Cell>
   </Row>
   <Row ss:AutoFitHeight="0">
    <Cell><Data ss:Type="String">A_64_P037080</Data></Cell>
    <Cell><Data ss:Type="Number">1</Data></Cell>
    <Cell ss:StyleID="s62"><Data ss:Type="Number">0.69899999999999995</Data></Cell>
    <Cell><Data ss:Type="Number">-8.2481369999999998E-2</Data></Cell>
    <Cell><Data ss:Type="String">NM_001100762</Data></Cell>
    <Cell><Data ss:Type="String">Havcr2</Data></Cell>
   </Row>
   <Row ss:AutoFitHeight="0">
    <Cell><Data ss:Type="String">A_64_P126548</Data></Cell>
    <Cell><Data ss:Type="Number">1</Data></Cell>
    <Cell ss:StyleID="s62"><Data ss:Type="Number">0.69899999999999995</Data></Cell>
    <Cell><Data ss:Type="Number">9.2064000000000007E-2</Data></Cell>
    <Cell><Data ss:Type="String">NM_053660</Data></Cell>
    <Cell><Data ss:Type="String">Gng10</Data></Cell>
   </Row>
   <Row ss:AutoFitHeight="0">
    <Cell><Data ss:Type="String">A_64_P149466</Data></Cell>
    <Cell><Data ss:Type="Number">1</Data></Cell>
    <Cell ss:StyleID="s62"><Data ss:Type="Number">0.69899999999999995</Data></Cell>
    <Cell><Data ss:Type="Number">0.29997857</Data></Cell>
   </Row>
   <Row ss:AutoFitHeight="0">
    <Cell><Data ss:Type="String">A_43_P14686</Data></Cell>
    <Cell><Data ss:Type="Number">1</Data></Cell>
    <Cell ss:StyleID="s62"><Data ss:Type="Number">0.69899999999999995</Data></Cell>
    <Cell><Data ss:Type="Number">8.9384329999999998E-2</Data></Cell>
    <Cell><Data ss:Type="String">NM_001107928</Data></Cell>
    <Cell><Data ss:Type="String">Ubap2</Data></Cell>
   </Row>
   <Row ss:AutoFitHeight="0">
    <Cell><Data ss:Type="String">A_42_P687977</Data></Cell>
    <Cell><Data ss:Type="Number">1</Data></Cell>
    <Cell ss:StyleID="s62"><Data ss:Type="Number">0.69899999999999995</Data></Cell>
    <Cell><Data ss:Type="Number">5.9058670000000001E-2</Data></Cell>
    <Cell><Data ss:Type="String">NM_001106816</Data></Cell>
    <Cell><Data ss:Type="String">Abcg4</Data></Cell>
   </Row>
   <Row ss:AutoFitHeight="0">
    <Cell><Data ss:Type="String">A_44_P451120</Data></Cell>
    <Cell><Data ss:Type="Number">1</Data></Cell>
    <Cell ss:StyleID="s62"><Data ss:Type="Number">0.69899999999999995</Data></Cell>
    <Cell><Data ss:Type="Number">7.5307499999999999E-2</Data></Cell>
    <Cell><Data ss:Type="String">NM_139189</Data></Cell>
    <Cell><Data ss:Type="String">Lmbrd1</Data></Cell>
   </Row>
   <Row ss:AutoFitHeight="0">
    <Cell><Data ss:Type="String">A_44_P336429</Data></Cell>
    <Cell><Data ss:Type="Number">1</Data></Cell>
    <Cell ss:StyleID="s62"><Data ss:Type="Number">0.69899999999999995</Data></Cell>
    <Cell><Data ss:Type="Number">8.3618330000000005E-2</Data></Cell>
    <Cell><Data ss:Type="String">NM_053707</Data></Cell>
    <Cell><Data ss:Type="String">Hdgf</Data></Cell>
   </Row>
   <Row ss:AutoFitHeight="0">
    <Cell><Data ss:Type="String">A_64_P163837</Data></Cell>
    <Cell><Data ss:Type="Number">1</Data></Cell>
    <Cell ss:StyleID="s62"><Data ss:Type="Number">0.69899999999999995</Data></Cell>
    <Cell><Data ss:Type="Number">-0.12989202999999999</Data></Cell>
    <Cell><Data ss:Type="String">NM_001013149</Data></Cell>
    <Cell><Data ss:Type="String">Mesdc1</Data></Cell>
   </Row>
   <Row ss:AutoFitHeight="0">
    <Cell><Data ss:Type="String">A_42_P604242</Data></Cell>
    <Cell><Data ss:Type="Number">1</Data></Cell>
    <Cell ss:StyleID="s62"><Data ss:Type="Number">0.69899999999999995</Data></Cell>
    <Cell><Data ss:Type="Number">9.8179699999999995E-2</Data></Cell>
    <Cell><Data ss:Type="String">NM_130402</Data></Cell>
    <Cell><Data ss:Type="String">Clec2d</Data></Cell>
   </Row>
   <Row ss:AutoFitHeight="0">
    <Cell><Data ss:Type="String">A_44_P302313</Data></Cell>
    <Cell><Data ss:Type="Number">1</Data></Cell>
    <Cell ss:StyleID="s62"><Data ss:Type="Number">0.69899999999999995</Data></Cell>
    <Cell><Data ss:Type="Number">-0.12732299999999999</Data></Cell>
    <Cell><Data ss:Type="String">NM_001013159</Data></Cell>
    <Cell><Data ss:Type="String">Fnbp4</Data></Cell>
   </Row>
   <Row ss:AutoFitHeight="0">
    <Cell><Data ss:Type="String">A_64_P056070</Data></Cell>
    <Cell><Data ss:Type="Number">1</Data></Cell>
    <Cell ss:StyleID="s62"><Data ss:Type="Number">0.69899999999999995</Data></Cell>
    <Cell><Data ss:Type="Number">0.14211446999999999</Data></Cell>
   </Row>
   <Row ss:AutoFitHeight="0">
    <Cell><Data ss:Type="String">A_44_P353553</Data></Cell>
    <Cell><Data ss:Type="Number">1</Data></Cell>
    <Cell ss:StyleID="s62"><Data ss:Type="Number">0.69899999999999995</Data></Cell>
    <Cell><Data ss:Type="Number">-0.106986</Data></Cell>
    <Cell><Data ss:Type="String">NM_207594</Data></Cell>
    <Cell><Data ss:Type="String">Glo1</Data></Cell>
   </Row>
   <Row ss:AutoFitHeight="0">
    <Cell><Data ss:Type="String">A_64_P073995</Data></Cell>
    <Cell><Data ss:Type="Number">1</Data></Cell>
    <Cell ss:StyleID="s62"><Data ss:Type="Number">0.7</Data></Cell>
    <Cell><Data ss:Type="Number">-0.28076707000000001</Data></Cell>
    <Cell><Data ss:Type="String">XM_001081370</Data></Cell>
    <Cell><Data ss:Type="String">Gpr179</Data></Cell>
   </Row>
   <Row ss:AutoFitHeight="0">
    <Cell><Data ss:Type="String">A_44_P283812</Data></Cell>
    <Cell><Data ss:Type="Number">1</Data></Cell>
    <Cell ss:StyleID="s62"><Data ss:Type="Number">0.7</Data></Cell>
    <Cell><Data ss:Type="Number">-0.20890797</Data></Cell>
    <Cell><Data ss:Type="String">NM_001014041</Data></Cell>
    <Cell><Data ss:Type="String">Fam46c</Data></Cell>
   </Row>
   <Row ss:AutoFitHeight="0">
    <Cell><Data ss:Type="String">A_64_P060844</Data></Cell>
    <Cell><Data ss:Type="Number">1</Data></Cell>
    <Cell ss:StyleID="s62"><Data ss:Type="Number">0.7</Data></Cell>
    <Cell><Data ss:Type="Number">0.15179263000000001</Data></Cell>
    <Cell><Data ss:Type="String">NM_023980</Data></Cell>
    <Cell><Data ss:Type="String">Npffr2</Data></Cell>
   </Row>
   <Row ss:AutoFitHeight="0">
    <Cell><Data ss:Type="String">A_64_P116447</Data></Cell>
    <Cell><Data ss:Type="Number">1</Data></Cell>
    <Cell ss:StyleID="s62"><Data ss:Type="Number">0.7</Data></Cell>
    <Cell><Data ss:Type="Number">6.0775669999999997E-2</Data></Cell>
   </Row>
   <Row ss:AutoFitHeight="0">
    <Cell><Data ss:Type="String">A_44_P347662</Data></Cell>
    <Cell><Data ss:Type="Number">1</Data></Cell>
    <Cell ss:StyleID="s62"><Data ss:Type="Number">0.7</Data></Cell>
    <Cell><Data ss:Type="Number">-0.14616883</Data></Cell>
    <Cell><Data ss:Type="String">NM_022627</Data></Cell>
    <Cell><Data ss:Type="String">Prkab2</Data></Cell>
   </Row>
   <Row ss:AutoFitHeight="0">
    <Cell><Data ss:Type="String">A_42_P669544</Data></Cell>
    <Cell><Data ss:Type="Number">1</Data></Cell>
    <Cell ss:StyleID="s62"><Data ss:Type="Number">0.7</Data></Cell>
    <Cell><Data ss:Type="Number">-7.0835800000000004E-2</Data></Cell>
    <Cell><Data ss:Type="String">NM_001108098</Data></Cell>
    <Cell><Data ss:Type="String">Cpm</Data></Cell>
   </Row>
   <Row ss:AutoFitHeight="0">
    <Cell><Data ss:Type="String">A_44_P468293</Data></Cell>
    <Cell><Data ss:Type="Number">1</Data></Cell>
    <Cell ss:StyleID="s62"><Data ss:Type="Number">0.7</Data></Cell>
    <Cell><Data ss:Type="Number">0.10351273</Data></Cell>
    <Cell><Data ss:Type="String">NM_001000152</Data></Cell>
    <Cell><Data ss:Type="String">Olr115</Data></Cell>
   </Row>
   <Row ss:AutoFitHeight="0">
    <Cell><Data ss:Type="String">A_64_P016701</Data></Cell>
    <Cell><Data ss:Type="Number">1</Data></Cell>
    <Cell ss:StyleID="s62"><Data ss:Type="Number">0.7</Data></Cell>
    <Cell><Data ss:Type="Number">-0.24264060000000001</Data></Cell>
    <Cell><Data ss:Type="String">NM_001106948</Data></Cell>
    <Cell><Data ss:Type="String">Usp26</Data></Cell>
   </Row>
   <Row ss:AutoFitHeight="0">
    <Cell><Data ss:Type="String">A_42_P596942</Data></Cell>
    <Cell><Data ss:Type="Number">1</Data></Cell>
    <Cell ss:StyleID="s62"><Data ss:Type="Number">0.7</Data></Cell>
    <Cell><Data ss:Type="Number">-0.14442087000000001</Data></Cell>
    <Cell><Data ss:Type="String">NM_145682</Data></Cell>
    <Cell><Data ss:Type="String">Filip1</Data></Cell>
   </Row>
   <Row ss:AutoFitHeight="0">
    <Cell><Data ss:Type="String">A_42_P506345</Data></Cell>
    <Cell><Data ss:Type="Number">1</Data></Cell>
    <Cell ss:StyleID="s62"><Data ss:Type="Number">0.7</Data></Cell>
    <Cell><Data ss:Type="Number">9.0443670000000004E-2</Data></Cell>
    <Cell><Data ss:Type="String">NM_053609</Data></Cell>
    <Cell><Data ss:Type="String">Bag6</Data></Cell>
   </Row>
   <Row ss:AutoFitHeight="0">
    <Cell><Data ss:Type="String">A_44_P310152</Data></Cell>
    <Cell><Data ss:Type="Number">1</Data></Cell>
    <Cell ss:StyleID="s62"><Data ss:Type="Number">0.7</Data></Cell>
    <Cell><Data ss:Type="Number">-7.8157329999999997E-2</Data></Cell>
    <Cell><Data ss:Type="String">NM_031111</Data></Cell>
    <Cell><Data ss:Type="String">Rps21</Data></Cell>
   </Row>
   <Row ss:AutoFitHeight="0">
    <Cell><Data ss:Type="String">A_44_P126027</Data></Cell>
    <Cell><Data ss:Type="Number">1</Data></Cell>
    <Cell ss:StyleID="s62"><Data ss:Type="Number">0.7</Data></Cell>
    <Cell><Data ss:Type="Number">-9.6803470000000003E-2</Data></Cell>
    <Cell><Data ss:Type="String">NM_019333</Data></Cell>
    <Cell><Data ss:Type="String">Pfkfb4</Data></Cell>
   </Row>
   <Row ss:AutoFitHeight="0">
    <Cell><Data ss:Type="String">A_44_P916510</Data></Cell>
    <Cell><Data ss:Type="Number">1</Data></Cell>
    <Cell ss:StyleID="s62"><Data ss:Type="Number">0.7</Data></Cell>
    <Cell><Data ss:Type="Number">5.2028999999999999E-2</Data></Cell>
    <Cell><Data ss:Type="String">NM_001105768</Data></Cell>
    <Cell><Data ss:Type="String">Kctd5</Data></Cell>
   </Row>
   <Row ss:AutoFitHeight="0">
    <Cell><Data ss:Type="String">A_43_P17088</Data></Cell>
    <Cell><Data ss:Type="Number">1</Data></Cell>
    <Cell ss:StyleID="s62"><Data ss:Type="Number">0.7</Data></Cell>
    <Cell><Data ss:Type="Number">0.15224783</Data></Cell>
    <Cell><Data ss:Type="String">NM_001134744</Data></Cell>
    <Cell><Data ss:Type="String">Agpat5</Data></Cell>
   </Row>
   <Row ss:AutoFitHeight="0">
    <Cell><Data ss:Type="String">A_64_P036034</Data></Cell>
    <Cell><Data ss:Type="Number">1</Data></Cell>
    <Cell ss:StyleID="s62"><Data ss:Type="Number">0.7</Data></Cell>
    <Cell><Data ss:Type="Number">-0.1097321</Data></Cell>
    <Cell><Data ss:Type="String">XM_001055803</Data></Cell>
    <Cell><Data ss:Type="String">LOC680119</Data></Cell>
   </Row>
   <Row ss:AutoFitHeight="0">
    <Cell><Data ss:Type="String">A_43_P14909</Data></Cell>
    <Cell><Data ss:Type="Number">1</Data></Cell>
    <Cell ss:StyleID="s62"><Data ss:Type="Number">0.7</Data></Cell>
    <Cell><Data ss:Type="Number">0.11970717</Data></Cell>
    <Cell><Data ss:Type="String">NM_031684</Data></Cell>
    <Cell><Data ss:Type="String">Slc29a1</Data></Cell>
   </Row>
   <Row ss:AutoFitHeight="0">
    <Cell><Data ss:Type="String">A_64_P047465</Data></Cell>
    <Cell><Data ss:Type="Number">1</Data></Cell>
    <Cell ss:StyleID="s62"><Data ss:Type="Number">0.7</Data></Cell>
    <Cell><Data ss:Type="Number">-5.6553899999999997E-2</Data></Cell>
    <Cell><Data ss:Type="String">NM_001106726</Data></Cell>
    <Cell><Data ss:Type="String">G2e3</Data></Cell>
   </Row>
   <Row ss:AutoFitHeight="0">
    <Cell><Data ss:Type="String">A_44_P237915</Data></Cell>
    <Cell><Data ss:Type="Number">1</Data></Cell>
    <Cell ss:StyleID="s62"><Data ss:Type="Number">0.7</Data></Cell>
    <Cell><Data ss:Type="Number">-0.12319067</Data></Cell>
    <Cell><Data ss:Type="String">NM_198751</Data></Cell>
    <Cell><Data ss:Type="String">Eif3h</Data></Cell>
   </Row>
   <Row ss:AutoFitHeight="0">
    <Cell><Data ss:Type="String">A_64_P164250</Data></Cell>
    <Cell><Data ss:Type="Number">1</Data></Cell>
    <Cell ss:StyleID="s62"><Data ss:Type="Number">0.7</Data></Cell>
    <Cell><Data ss:Type="Number">0.15039167000000001</Data></Cell>
    <Cell><Data ss:Type="String">NM_001009968</Data></Cell>
    <Cell><Data ss:Type="String">Spetex-2F</Data></Cell>
   </Row>
   <Row ss:AutoFitHeight="0">
    <Cell><Data ss:Type="String">A_64_P134882</Data></Cell>
    <Cell><Data ss:Type="Number">1</Data></Cell>
    <Cell ss:StyleID="s62"><Data ss:Type="Number">0.7</Data></Cell>
    <Cell><Data ss:Type="Number">6.9871000000000003E-2</Data></Cell>
    <Cell><Data ss:Type="String">XM_340803</Data></Cell>
    <Cell><Data ss:Type="String">Sap30l</Data></Cell>
   </Row>
   <Row ss:AutoFitHeight="0">
    <Cell><Data ss:Type="String">A_44_P386693</Data></Cell>
    <Cell><Data ss:Type="Number">1</Data></Cell>
    <Cell ss:StyleID="s62"><Data ss:Type="Number">0.7</Data></Cell>
    <Cell><Data ss:Type="Number">0.12759266999999999</Data></Cell>
    <Cell><Data ss:Type="String">NM_053984</Data></Cell>
    <Cell><Data ss:Type="String">Gjb4</Data></Cell>
   </Row>
   <Row ss:AutoFitHeight="0">
    <Cell><Data ss:Type="String">A_64_P117519</Data></Cell>
    <Cell><Data ss:Type="Number">1</Data></Cell>
    <Cell ss:StyleID="s62"><Data ss:Type="Number">0.7</Data></Cell>
    <Cell><Data ss:Type="Number">-7.9305329999999993E-2</Data></Cell>
    <Cell><Data ss:Type="String">NM_001017461</Data></Cell>
    <Cell><Data ss:Type="String">Ogdh</Data></Cell>
   </Row>
   <Row ss:AutoFitHeight="0">
    <Cell><Data ss:Type="String">A_64_P001466</Data></Cell>
    <Cell><Data ss:Type="Number">1</Data></Cell>
    <Cell ss:StyleID="s62"><Data ss:Type="Number">0.7</Data></Cell>
    <Cell><Data ss:Type="Number">8.8503330000000005E-2</Data></Cell>
    <Cell><Data ss:Type="String">NM_001025006</Data></Cell>
    <Cell><Data ss:Type="String">Dohh</Data></Cell>
   </Row>
   <Row ss:AutoFitHeight="0">
    <Cell><Data ss:Type="String">A_44_P655562</Data></Cell>
    <Cell><Data ss:Type="Number">1</Data></Cell>
    <Cell ss:StyleID="s62"><Data ss:Type="Number">0.7</Data></Cell>
    <Cell><Data ss:Type="Number">0.26142979999999999</Data></Cell>
    <Cell><Data ss:Type="String">NM_001014780</Data></Cell>
    <Cell><Data ss:Type="String">Pcdhb6</Data></Cell>
   </Row>
   <Row ss:AutoFitHeight="0">
    <Cell><Data ss:Type="String">A_44_P255095</Data></Cell>
    <Cell><Data ss:Type="Number">1</Data></Cell>
    <Cell ss:StyleID="s62"><Data ss:Type="Number">0.7</Data></Cell>
    <Cell><Data ss:Type="Number">-0.14329363000000001</Data></Cell>
    <Cell><Data ss:Type="String">NM_001109369</Data></Cell>
    <Cell><Data ss:Type="String">LOC678704</Data></Cell>
   </Row>
   <Row ss:AutoFitHeight="0">
    <Cell><Data ss:Type="String">A_64_P098666</Data></Cell>
    <Cell><Data ss:Type="Number">1</Data></Cell>
    <Cell ss:StyleID="s62"><Data ss:Type="Number">0.7</Data></Cell>
    <Cell><Data ss:Type="Number">6.5033830000000001E-2</Data></Cell>
   </Row>
   <Row ss:AutoFitHeight="0">
    <Cell><Data ss:Type="String">A_44_P1048404</Data></Cell>
    <Cell><Data ss:Type="Number">1</Data></Cell>
    <Cell ss:StyleID="s62"><Data ss:Type="Number">0.7</Data></Cell>
    <Cell><Data ss:Type="Number">-7.650767E-2</Data></Cell>
    <Cell><Data ss:Type="String">NM_053998</Data></Cell>
    <Cell><Data ss:Type="String">Rab8a</Data></Cell>
   </Row>
   <Row ss:AutoFitHeight="0">
    <Cell><Data ss:Type="String">A_42_P721590</Data></Cell>
    <Cell><Data ss:Type="Number">1</Data></Cell>
    <Cell ss:StyleID="s62"><Data ss:Type="Number">0.7</Data></Cell>
    <Cell><Data ss:Type="Number">-0.10900483</Data></Cell>
    <Cell><Data ss:Type="String">NM_001029915</Data></Cell>
    <Cell><Data ss:Type="String">Brix1</Data></Cell>
   </Row>
   <Row ss:AutoFitHeight="0">
    <Cell><Data ss:Type="String">A_44_P513114</Data></Cell>
    <Cell><Data ss:Type="Number">1</Data></Cell>
    <Cell ss:StyleID="s62"><Data ss:Type="Number">0.70099999999999996</Data></Cell>
    <Cell><Data ss:Type="Number">6.6216670000000005E-2</Data></Cell>
    <Cell><Data ss:Type="String">NM_031786</Data></Cell>
    <Cell><Data ss:Type="String">Trim3</Data></Cell>
   </Row>
   <Row ss:AutoFitHeight="0">
    <Cell><Data ss:Type="String">A_64_P092410</Data></Cell>
    <Cell><Data ss:Type="Number">1</Data></Cell>
    <Cell ss:StyleID="s62"><Data ss:Type="Number">0.70099999999999996</Data></Cell>
    <Cell><Data ss:Type="Number">0.1180967</Data></Cell>
    <Cell><Data ss:Type="String">NM_001134589</Data></Cell>
    <Cell><Data ss:Type="String">RGD1566265</Data></Cell>
   </Row>
   <Row ss:AutoFitHeight="0">
    <Cell><Data ss:Type="String">A_44_P420552</Data></Cell>
    <Cell><Data ss:Type="Number">1</Data></Cell>
    <Cell ss:StyleID="s62"><Data ss:Type="Number">0.70099999999999996</Data></Cell>
    <Cell><Data ss:Type="Number">-0.10740783</Data></Cell>
    <Cell><Data ss:Type="String">NM_001106658</Data></Cell>
    <Cell><Data ss:Type="String">Zcchc7</Data></Cell>
   </Row>
   <Row ss:AutoFitHeight="0">
    <Cell><Data ss:Type="String">A_64_P028162</Data></Cell>
    <Cell><Data ss:Type="Number">1</Data></Cell>
    <Cell ss:StyleID="s62"><Data ss:Type="Number">0.70099999999999996</Data></Cell>
    <Cell><Data ss:Type="Number">6.8176E-2</Data></Cell>
    <Cell><Data ss:Type="String">XM_233679</Data></Cell>
    <Cell><Data ss:Type="String">Ube4b</Data></Cell>
   </Row>
   <Row ss:AutoFitHeight="0">
    <Cell><Data ss:Type="String">A_44_P825523</Data></Cell>
    <Cell><Data ss:Type="Number">1</Data></Cell>
    <Cell ss:StyleID="s62"><Data ss:Type="Number">0.70099999999999996</Data></Cell>
    <Cell><Data ss:Type="Number">-7.7621330000000002E-2</Data></Cell>
    <Cell><Data ss:Type="String">NM_001107061</Data></Cell>
    <Cell><Data ss:Type="String">Smurf2</Data></Cell>
   </Row>
   <Row ss:AutoFitHeight="0">
    <Cell><Data ss:Type="String">A_44_P531511</Data></Cell>
    <Cell><Data ss:Type="Number">1</Data></Cell>
    <Cell ss:StyleID="s62"><Data ss:Type="Number">0.70099999999999996</Data></Cell>
    <Cell><Data ss:Type="Number">-6.2428829999999998E-2</Data></Cell>
    <Cell><Data ss:Type="String">NM_001105777</Data></Cell>
    <Cell><Data ss:Type="String">Rars</Data></Cell>
   </Row>
   <Row ss:AutoFitHeight="0">
    <Cell><Data ss:Type="String">A_64_P147876</Data></Cell>
    <Cell><Data ss:Type="Number">1</Data></Cell>
    <Cell ss:StyleID="s62"><Data ss:Type="Number">0.70099999999999996</Data></Cell>
    <Cell><Data ss:Type="Number">0.13667750000000001</Data></Cell>
   </Row>
   <Row ss:AutoFitHeight="0">
    <Cell><Data ss:Type="String">A_64_P131869</Data></Cell>
    <Cell><Data ss:Type="Number">1</Data></Cell>
    <Cell ss:StyleID="s62"><Data ss:Type="Number">0.70099999999999996</Data></Cell>
    <Cell><Data ss:Type="Number">9.1231329999999999E-2</Data></Cell>
    <Cell><Data ss:Type="String">NM_001134645</Data></Cell>
    <Cell><Data ss:Type="String">Cntrob</Data></Cell>
   </Row>
   <Row ss:AutoFitHeight="0">
    <Cell><Data ss:Type="String">A_64_P124691</Data></Cell>
    <Cell><Data ss:Type="Number">1</Data></Cell>
    <Cell ss:StyleID="s62"><Data ss:Type="Number">0.70099999999999996</Data></Cell>
    <Cell><Data ss:Type="Number">-7.7526830000000005E-2</Data></Cell>
    <Cell><Data ss:Type="String">NM_001109344</Data></Cell>
    <Cell><Data ss:Type="String">RGD1562846</Data></Cell>
   </Row>
   <Row ss:AutoFitHeight="0">
    <Cell><Data ss:Type="String">A_64_P075463</Data></Cell>
    <Cell><Data ss:Type="Number">1</Data></Cell>
    <Cell ss:StyleID="s62"><Data ss:Type="Number">0.70099999999999996</Data></Cell>
    <Cell><Data ss:Type="Number">-9.8166229999999993E-2</Data></Cell>
   </Row>
   <Row ss:AutoFitHeight="0">
    <Cell><Data ss:Type="String">A_44_P312890</Data></Cell>
    <Cell><Data ss:Type="Number">1</Data></Cell>
    <Cell ss:StyleID="s62"><Data ss:Type="Number">0.70099999999999996</Data></Cell>
    <Cell><Data ss:Type="Number">-8.0711329999999998E-2</Data></Cell>
    <Cell><Data ss:Type="String">NM_001038495</Data></Cell>
    <Cell><Data ss:Type="String">Atg12</Data></Cell>
   </Row>
   <Row ss:AutoFitHeight="0">
    <Cell><Data ss:Type="String">A_64_P098081</Data></Cell>
    <Cell><Data ss:Type="Number">1</Data></Cell>
    <Cell ss:StyleID="s62"><Data ss:Type="Number">0.70099999999999996</Data></Cell>
    <Cell><Data ss:Type="Number">-9.2592900000000006E-2</Data></Cell>
    <Cell><Data ss:Type="String">XR_006811</Data></Cell>
    <Cell><Data ss:Type="String">RGD1563516</Data></Cell>
   </Row>
   <Row ss:AutoFitHeight="0">
    <Cell><Data ss:Type="String">A_64_P054261</Data></Cell>
    <Cell><Data ss:Type="Number">1</Data></Cell>
    <Cell ss:StyleID="s62"><Data ss:Type="Number">0.70099999999999996</Data></Cell>
    <Cell><Data ss:Type="Number">5.8112669999999998E-2</Data></Cell>
    <Cell><Data ss:Type="String">XM_001074743</Data></Cell>
   </Row>
   <Row ss:AutoFitHeight="0">
    <Cell><Data ss:Type="String">A_44_P389462</Data></Cell>
    <Cell><Data ss:Type="Number">1</Data></Cell>
    <Cell ss:StyleID="s62"><Data ss:Type="Number">0.70099999999999996</Data></Cell>
    <Cell><Data ss:Type="Number">-0.10631400000000001</Data></Cell>
    <Cell><Data ss:Type="String">NM_001040155</Data></Cell>
    <Cell><Data ss:Type="String">Zmym3</Data></Cell>
   </Row>
   <Row ss:AutoFitHeight="0">
    <Cell><Data ss:Type="String">A_42_P767077</Data></Cell>
    <Cell><Data ss:Type="Number">1</Data></Cell>
    <Cell ss:StyleID="s62"><Data ss:Type="Number">0.70099999999999996</Data></Cell>
    <Cell><Data ss:Type="Number">0.11886910000000001</Data></Cell>
    <Cell><Data ss:Type="String">NM_021654</Data></Cell>
    <Cell><Data ss:Type="String">Gja4</Data></Cell>
   </Row>
   <Row ss:AutoFitHeight="0">
    <Cell><Data ss:Type="String">A_42_P492976</Data></Cell>
    <Cell><Data ss:Type="Number">1</Data></Cell>
    <Cell ss:StyleID="s62"><Data ss:Type="Number">0.70099999999999996</Data></Cell>
    <Cell><Data ss:Type="Number">-8.1534170000000003E-2</Data></Cell>
    <Cell><Data ss:Type="String">NM_001126099</Data></Cell>
    <Cell><Data ss:Type="String">Triap1</Data></Cell>
   </Row>
   <Row ss:AutoFitHeight="0">
    <Cell><Data ss:Type="String">A_44_P311821</Data></Cell>
    <Cell><Data ss:Type="Number">1</Data></Cell>
    <Cell ss:StyleID="s62"><Data ss:Type="Number">0.70099999999999996</Data></Cell>
    <Cell><Data ss:Type="Number">5.0918329999999998E-2</Data></Cell>
    <Cell><Data ss:Type="String">NM_001108456</Data></Cell>
    <Cell><Data ss:Type="String">Afg3l1</Data></Cell>
   </Row>
   <Row ss:AutoFitHeight="0">
    <Cell><Data ss:Type="String">A_44_P356962</Data></Cell>
    <Cell><Data ss:Type="Number">1</Data></Cell>
    <Cell ss:StyleID="s62"><Data ss:Type="Number">0.70099999999999996</Data></Cell>
    <Cell><Data ss:Type="Number">0.20055300000000001</Data></Cell>
    <Cell><Data ss:Type="String">NM_001013155</Data></Cell>
    <Cell><Data ss:Type="String">Shoc2</Data></Cell>
   </Row>
   <Row ss:AutoFitHeight="0">
    <Cell><Data ss:Type="String">A_42_P768380</Data></Cell>
    <Cell><Data ss:Type="Number">1</Data></Cell>
    <Cell ss:StyleID="s62"><Data ss:Type="Number">0.70099999999999996</Data></Cell>
    <Cell><Data ss:Type="Number">6.1554329999999997E-2</Data></Cell>
    <Cell><Data ss:Type="String">NM_001100158</Data></Cell>
    <Cell><Data ss:Type="String">Eif4a3</Data></Cell>
   </Row>
   <Row ss:AutoFitHeight="0">
    <Cell><Data ss:Type="String">A_64_P013908</Data></Cell>
    <Cell><Data ss:Type="Number">1</Data></Cell>
    <Cell ss:StyleID="s62"><Data ss:Type="Number">0.70099999999999996</Data></Cell>
    <Cell><Data ss:Type="Number">0.14642567000000001</Data></Cell>
    <Cell><Data ss:Type="String">NM_053472</Data></Cell>
    <Cell><Data ss:Type="String">Cox4i2</Data></Cell>
   </Row>
   <Row ss:AutoFitHeight="0">
    <Cell><Data ss:Type="String">A_64_P045792</Data></Cell>
    <Cell><Data ss:Type="Number">1</Data></Cell>
    <Cell ss:StyleID="s62"><Data ss:Type="Number">0.70099999999999996</Data></Cell>
    <Cell><Data ss:Type="Number">-6.6344E-2</Data></Cell>
    <Cell><Data ss:Type="String">NM_001127690</Data></Cell>
    <Cell><Data ss:Type="String">Ubtf</Data></Cell>
   </Row>
   <Row ss:AutoFitHeight="0">
    <Cell><Data ss:Type="String">A_64_P140542</Data></Cell>
    <Cell><Data ss:Type="Number">1</Data></Cell>
    <Cell ss:StyleID="s62"><Data ss:Type="Number">0.70099999999999996</Data></Cell>
    <Cell><Data ss:Type="Number">-0.32162887000000001</Data></Cell>
   </Row>
   <Row ss:AutoFitHeight="0">
    <Cell><Data ss:Type="String">A_64_P136521</Data></Cell>
    <Cell><Data ss:Type="Number">1</Data></Cell>
    <Cell ss:StyleID="s62"><Data ss:Type="Number">0.70099999999999996</Data></Cell>
    <Cell><Data ss:Type="Number">0.14290320000000001</Data></Cell>
    <Cell><Data ss:Type="String">XM_233308</Data></Cell>
    <Cell><Data ss:Type="String">Nkrf</Data></Cell>
   </Row>
   <Row ss:AutoFitHeight="0">
    <Cell><Data ss:Type="String">A_64_P129088</Data></Cell>
    <Cell><Data ss:Type="Number">1</Data></Cell>
    <Cell ss:StyleID="s62"><Data ss:Type="Number">0.70099999999999996</Data></Cell>
    <Cell><Data ss:Type="Number">0.1043635</Data></Cell>
    <Cell><Data ss:Type="String">NM_001170557</Data></Cell>
    <Cell><Data ss:Type="String">Plk5</Data></Cell>
   </Row>
   <Row ss:AutoFitHeight="0">
    <Cell><Data ss:Type="String">A_44_P215075</Data></Cell>
    <Cell><Data ss:Type="Number">1</Data></Cell>
    <Cell ss:StyleID="s62"><Data ss:Type="Number">0.70099999999999996</Data></Cell>
    <Cell><Data ss:Type="Number">0.18484643000000001</Data></Cell>
    <Cell><Data ss:Type="String">NM_012667</Data></Cell>
    <Cell><Data ss:Type="String">Tacr1</Data></Cell>
   </Row>
   <Row ss:AutoFitHeight="0">
    <Cell><Data ss:Type="String">A_64_P154337</Data></Cell>
    <Cell><Data ss:Type="Number">1</Data></Cell>
    <Cell ss:StyleID="s62"><Data ss:Type="Number">0.70099999999999996</Data></Cell>
    <Cell><Data ss:Type="Number">-0.2526023</Data></Cell>
    <Cell><Data ss:Type="String">XM_001057922</Data></Cell>
    <Cell><Data ss:Type="String">LOC682408</Data></Cell>
   </Row>
   <Row ss:AutoFitHeight="0">
    <Cell><Data ss:Type="String">A_64_P043605</Data></Cell>
    <Cell><Data ss:Type="Number">1</Data></Cell>
    <Cell ss:StyleID="s62"><Data ss:Type="Number">0.70099999999999996</Data></Cell>
    <Cell><Data ss:Type="Number">-5.8931999999999998E-2</Data></Cell>
    <Cell><Data ss:Type="String">NM_001024799</Data></Cell>
    <Cell><Data ss:Type="String">Fam133b</Data></Cell>
   </Row>
   <Row ss:AutoFitHeight="0">
    <Cell><Data ss:Type="String">A_64_P117674</Data></Cell>
    <Cell><Data ss:Type="Number">1</Data></Cell>
    <Cell ss:StyleID="s62"><Data ss:Type="Number">0.70099999999999996</Data></Cell>
    <Cell><Data ss:Type="Number">8.0005300000000001E-2</Data></Cell>
    <Cell><Data ss:Type="String">NM_001106255</Data></Cell>
    <Cell><Data ss:Type="String">RGD1309036</Data></Cell>
   </Row>
   <Row ss:AutoFitHeight="0">
    <Cell><Data ss:Type="String">A_64_P158141</Data></Cell>
    <Cell><Data ss:Type="Number">1</Data></Cell>
    <Cell ss:StyleID="s62"><Data ss:Type="Number">0.70099999999999996</Data></Cell>
    <Cell><Data ss:Type="Number">5.4841929999999997E-2</Data></Cell>
    <Cell><Data ss:Type="String">XM_001061932</Data></Cell>
    <Cell><Data ss:Type="String">LOC683474</Data></Cell>
   </Row>
   <Row ss:AutoFitHeight="0">
    <Cell><Data ss:Type="String">A_44_P445712</Data></Cell>
    <Cell><Data ss:Type="Number">1</Data></Cell>
    <Cell ss:StyleID="s62"><Data ss:Type="Number">0.70099999999999996</Data></Cell>
    <Cell><Data ss:Type="Number">0.14179792999999999</Data></Cell>
    <Cell><Data ss:Type="String">XM_001062396</Data></Cell>
    <Cell><Data ss:Type="String">Akap17b</Data></Cell>
   </Row>
   <Row ss:AutoFitHeight="0">
    <Cell><Data ss:Type="String">A_42_P645142</Data></Cell>
    <Cell><Data ss:Type="Number">1</Data></Cell>
    <Cell ss:StyleID="s62"><Data ss:Type="Number">0.70199999999999996</Data></Cell>
    <Cell><Data ss:Type="Number">-6.2881000000000006E-2</Data></Cell>
    <Cell><Data ss:Type="String">NM_019375</Data></Cell>
    <Cell><Data ss:Type="String">Septin 3</Data></Cell>
   </Row>
   <Row ss:AutoFitHeight="0">
    <Cell><Data ss:Type="String">A_44_P129330</Data></Cell>
    <Cell><Data ss:Type="Number">1</Data></Cell>
    <Cell ss:StyleID="s62"><Data ss:Type="Number">0.70199999999999996</Data></Cell>
    <Cell><Data ss:Type="Number">0.1784985</Data></Cell>
    <Cell><Data ss:Type="String">NM_001107505</Data></Cell>
    <Cell><Data ss:Type="String">Rhpn2</Data></Cell>
   </Row>
   <Row ss:AutoFitHeight="0">
    <Cell><Data ss:Type="String">A_64_P128305</Data></Cell>
    <Cell><Data ss:Type="Number">1</Data></Cell>
    <Cell ss:StyleID="s62"><Data ss:Type="Number">0.70199999999999996</Data></Cell>
    <Cell><Data ss:Type="Number">0.14195922999999999</Data></Cell>
   </Row>
   <Row ss:AutoFitHeight="0">
    <Cell><Data ss:Type="String">A_64_P378865</Data></Cell>
    <Cell><Data ss:Type="Number">1</Data></Cell>
    <Cell ss:StyleID="s62"><Data ss:Type="Number">0.70199999999999996</Data></Cell>
    <Cell><Data ss:Type="Number">-0.13035003000000001</Data></Cell>
    <Cell><Data ss:Type="String">NM_001000706</Data></Cell>
    <Cell><Data ss:Type="String">Olr906</Data></Cell>
   </Row>
   <Row ss:AutoFitHeight="0">
    <Cell><Data ss:Type="String">A_43_P11377</Data></Cell>
    <Cell><Data ss:Type="Number">1</Data></Cell>
    <Cell ss:StyleID="s62"><Data ss:Type="Number">0.70199999999999996</Data></Cell>
    <Cell><Data ss:Type="Number">-5.295333E-2</Data></Cell>
    <Cell><Data ss:Type="String">NM_001106701</Data></Cell>
    <Cell><Data ss:Type="String">Pin1</Data></Cell>
   </Row>
   <Row ss:AutoFitHeight="0">
    <Cell><Data ss:Type="String">A_44_P153915</Data></Cell>
    <Cell><Data ss:Type="Number">1</Data></Cell>
    <Cell ss:StyleID="s62"><Data ss:Type="Number">0.70199999999999996</Data></Cell>
    <Cell><Data ss:Type="Number">4.8555399999999999E-2</Data></Cell>
    <Cell><Data ss:Type="String">AY387050</Data></Cell>
   </Row>
   <Row ss:AutoFitHeight="0">
    <Cell><Data ss:Type="String">A_64_P055472</Data></Cell>
    <Cell><Data ss:Type="Number">1</Data></Cell>
    <Cell ss:StyleID="s62"><Data ss:Type="Number">0.70199999999999996</Data></Cell>
    <Cell><Data ss:Type="Number">-0.13294167000000001</Data></Cell>
    <Cell><Data ss:Type="String">NM_001109584</Data></Cell>
    <Cell><Data ss:Type="String">Vangl1</Data></Cell>
   </Row>
   <Row ss:AutoFitHeight="0">
    <Cell><Data ss:Type="String">A_42_P626023</Data></Cell>
    <Cell><Data ss:Type="Number">1</Data></Cell>
    <Cell ss:StyleID="s62"><Data ss:Type="Number">0.70199999999999996</Data></Cell>
    <Cell><Data ss:Type="Number">-8.5906670000000004E-2</Data></Cell>
    <Cell><Data ss:Type="String">NM_001107265</Data></Cell>
    <Cell><Data ss:Type="String">Cenpj</Data></Cell>
   </Row>
   <Row ss:AutoFitHeight="0">
    <Cell><Data ss:Type="String">A_64_P059290</Data></Cell>
    <Cell><Data ss:Type="Number">1</Data></Cell>
    <Cell ss:StyleID="s62"><Data ss:Type="Number">0.70199999999999996</Data></Cell>
    <Cell><Data ss:Type="Number">0.35353487</Data></Cell>
    <Cell><Data ss:Type="String">XM_001072915</Data></Cell>
   </Row>
   <Row ss:AutoFitHeight="0">
    <Cell><Data ss:Type="String">A_43_P11616</Data></Cell>
    <Cell><Data ss:Type="Number">1</Data></Cell>
    <Cell ss:StyleID="s62"><Data ss:Type="Number">0.70199999999999996</Data></Cell>
    <Cell><Data ss:Type="Number">0.183833</Data></Cell>
    <Cell><Data ss:Type="String">NM_012912</Data></Cell>
    <Cell><Data ss:Type="String">Atf3</Data></Cell>
   </Row>
   <Row ss:AutoFitHeight="0">
    <Cell><Data ss:Type="String">A_43_P16250</Data></Cell>
    <Cell><Data ss:Type="Number">1</Data></Cell>
    <Cell ss:StyleID="s62"><Data ss:Type="Number">0.70199999999999996</Data></Cell>
    <Cell><Data ss:Type="Number">7.7741299999999999E-2</Data></Cell>
    <Cell><Data ss:Type="String">NM_001135759</Data></Cell>
    <Cell><Data ss:Type="String">Col4a3</Data></Cell>
   </Row>
   <Row ss:AutoFitHeight="0">
    <Cell><Data ss:Type="String">A_64_P112909</Data></Cell>
    <Cell><Data ss:Type="Number">1</Data></Cell>
    <Cell ss:StyleID="s62"><Data ss:Type="Number">0.70199999999999996</Data></Cell>
    <Cell><Data ss:Type="Number">9.4471330000000006E-2</Data></Cell>
    <Cell><Data ss:Type="String">XM_001071564</Data></Cell>
   </Row>
   <Row ss:AutoFitHeight="0">
    <Cell><Data ss:Type="String">A_64_P010872</Data></Cell>
    <Cell><Data ss:Type="Number">1</Data></Cell>
    <Cell ss:StyleID="s62"><Data ss:Type="Number">0.70199999999999996</Data></Cell>
    <Cell><Data ss:Type="Number">-8.5085830000000001E-2</Data></Cell>
    <Cell><Data ss:Type="String">NM_001109290</Data></Cell>
    <Cell><Data ss:Type="String">Zfp202</Data></Cell>
   </Row>
   <Row ss:AutoFitHeight="0">
    <Cell><Data ss:Type="String">ERCC-00126_533</Data></Cell>
    <Cell><Data ss:Type="Number">1</Data></Cell>
    <Cell ss:StyleID="s62"><Data ss:Type="Number">0.70199999999999996</Data></Cell>
    <Cell><Data ss:Type="Number">0.10478079999999999</Data></Cell>
   </Row>
   <Row ss:AutoFitHeight="0">
    <Cell><Data ss:Type="String">A_64_P061385</Data></Cell>
    <Cell><Data ss:Type="Number">1</Data></Cell>
    <Cell ss:StyleID="s62"><Data ss:Type="Number">0.70199999999999996</Data></Cell>
    <Cell><Data ss:Type="Number">-0.19816843000000001</Data></Cell>
    <Cell><Data ss:Type="String">XM_002725830</Data></Cell>
    <Cell><Data ss:Type="String">Dna2</Data></Cell>
   </Row>
   <Row ss:AutoFitHeight="0">
    <Cell><Data ss:Type="String">A_64_P062849</Data></Cell>
    <Cell><Data ss:Type="Number">1</Data></Cell>
    <Cell ss:StyleID="s62"><Data ss:Type="Number">0.70199999999999996</Data></Cell>
    <Cell><Data ss:Type="Number">-6.1563100000000003E-2</Data></Cell>
    <Cell><Data ss:Type="String">XM_002729753</Data></Cell>
    <Cell><Data ss:Type="String">LOC100360662</Data></Cell>
   </Row>
   <Row ss:AutoFitHeight="0">
    <Cell><Data ss:Type="String">A_64_P048235</Data></Cell>
    <Cell><Data ss:Type="Number">1</Data></Cell>
    <Cell ss:StyleID="s62"><Data ss:Type="Number">0.70199999999999996</Data></Cell>
    <Cell><Data ss:Type="Number">8.4777669999999999E-2</Data></Cell>
    <Cell><Data ss:Type="String">NM_001191886</Data></Cell>
    <Cell><Data ss:Type="String">Tmem42</Data></Cell>
   </Row>
   <Row ss:AutoFitHeight="0">
    <Cell><Data ss:Type="String">A_42_P640992</Data></Cell>
    <Cell><Data ss:Type="Number">1</Data></Cell>
    <Cell ss:StyleID="s62"><Data ss:Type="Number">0.70199999999999996</Data></Cell>
    <Cell><Data ss:Type="Number">0.1210085</Data></Cell>
    <Cell><Data ss:Type="String">XM_002726274</Data></Cell>
    <Cell><Data ss:Type="String">Cep250</Data></Cell>
   </Row>
   <Row ss:AutoFitHeight="0">
    <Cell><Data ss:Type="String">A_64_P178339</Data></Cell>
    <Cell><Data ss:Type="Number">1</Data></Cell>
    <Cell ss:StyleID="s62"><Data ss:Type="Number">0.70199999999999996</Data></Cell>
    <Cell><Data ss:Type="Number">8.6609900000000004E-2</Data></Cell>
    <Cell><Data ss:Type="String">NM_001191772</Data></Cell>
    <Cell><Data ss:Type="String">Trip11</Data></Cell>
   </Row>
   <Row ss:AutoFitHeight="0">
    <Cell><Data ss:Type="String">A_42_P563564</Data></Cell>
    <Cell><Data ss:Type="Number">1</Data></Cell>
    <Cell ss:StyleID="s62"><Data ss:Type="Number">0.70199999999999996</Data></Cell>
    <Cell><Data ss:Type="Number">0.11924967</Data></Cell>
   </Row>
   <Row ss:AutoFitHeight="0">
    <Cell><Data ss:Type="String">A_44_P419482</Data></Cell>
    <Cell><Data ss:Type="Number">1</Data></Cell>
    <Cell ss:StyleID="s62"><Data ss:Type="Number">0.70199999999999996</Data></Cell>
    <Cell><Data ss:Type="Number">-7.5802670000000003E-2</Data></Cell>
    <Cell><Data ss:Type="String">XM_224241</Data></Cell>
   </Row>
   <Row ss:AutoFitHeight="0">
    <Cell><Data ss:Type="String">A_64_P078513</Data></Cell>
    <Cell><Data ss:Type="Number">1</Data></Cell>
    <Cell ss:StyleID="s62"><Data ss:Type="Number">0.70199999999999996</Data></Cell>
    <Cell><Data ss:Type="Number">7.4900400000000006E-2</Data></Cell>
    <Cell><Data ss:Type="String">NM_001000100</Data></Cell>
    <Cell><Data ss:Type="String">Olr1641</Data></Cell>
   </Row>
   <Row ss:AutoFitHeight="0">
    <Cell><Data ss:Type="String">A_44_P406825</Data></Cell>
    <Cell><Data ss:Type="Number">1</Data></Cell>
    <Cell ss:StyleID="s62"><Data ss:Type="Number">0.70199999999999996</Data></Cell>
    <Cell><Data ss:Type="Number">8.2423330000000003E-2</Data></Cell>
    <Cell><Data ss:Type="String">NM_001013169</Data></Cell>
    <Cell><Data ss:Type="String">Phc2</Data></Cell>
   </Row>
   <Row ss:AutoFitHeight="0">
    <Cell><Data ss:Type="String">A_64_P059390</Data></Cell>
    <Cell><Data ss:Type="Number">1</Data></Cell>
    <Cell ss:StyleID="s62"><Data ss:Type="Number">0.70199999999999996</Data></Cell>
    <Cell><Data ss:Type="Number">7.3952669999999998E-2</Data></Cell>
    <Cell><Data ss:Type="String">NM_017340</Data></Cell>
    <Cell><Data ss:Type="String">Acox1</Data></Cell>
   </Row>
   <Row ss:AutoFitHeight="0">
    <Cell><Data ss:Type="String">A_43_P11215</Data></Cell>
    <Cell><Data ss:Type="Number">1</Data></Cell>
    <Cell ss:StyleID="s62"><Data ss:Type="Number">0.70199999999999996</Data></Cell>
    <Cell><Data ss:Type="Number">-6.9937330000000006E-2</Data></Cell>
    <Cell><Data ss:Type="String">NM_001106247</Data></Cell>
    <Cell><Data ss:Type="String">Pdcd5</Data></Cell>
   </Row>
   <Row ss:AutoFitHeight="0">
    <Cell><Data ss:Type="String">A_64_P093522</Data></Cell>
    <Cell><Data ss:Type="Number">1</Data></Cell>
    <Cell ss:StyleID="s62"><Data ss:Type="Number">0.70199999999999996</Data></Cell>
    <Cell><Data ss:Type="Number">-9.7166669999999997E-2</Data></Cell>
   </Row>
   <Row ss:AutoFitHeight="0">
    <Cell><Data ss:Type="String">A_42_P667148</Data></Cell>
    <Cell><Data ss:Type="Number">1</Data></Cell>
    <Cell ss:StyleID="s62"><Data ss:Type="Number">0.70199999999999996</Data></Cell>
    <Cell><Data ss:Type="Number">0.12280997</Data></Cell>
    <Cell><Data ss:Type="String">NM_057194</Data></Cell>
    <Cell><Data ss:Type="String">Plscr1</Data></Cell>
   </Row>
   <Row ss:AutoFitHeight="0">
    <Cell><Data ss:Type="String">A_44_P1046816</Data></Cell>
    <Cell><Data ss:Type="Number">1</Data></Cell>
    <Cell ss:StyleID="s62"><Data ss:Type="Number">0.70199999999999996</Data></Cell>
    <Cell><Data ss:Type="Number">-7.3888670000000004E-2</Data></Cell>
    <Cell><Data ss:Type="String">NM_031656</Data></Cell>
    <Cell><Data ss:Type="String">Stx8</Data></Cell>
   </Row>
   <Row ss:AutoFitHeight="0">
    <Cell><Data ss:Type="String">A_44_P621475</Data></Cell>
    <Cell><Data ss:Type="Number">1</Data></Cell>
    <Cell ss:StyleID="s62"><Data ss:Type="Number">0.70199999999999996</Data></Cell>
    <Cell><Data ss:Type="Number">-0.16310586999999999</Data></Cell>
    <Cell><Data ss:Type="String">NM_001034130</Data></Cell>
    <Cell><Data ss:Type="String">Iqub</Data></Cell>
   </Row>
   <Row ss:AutoFitHeight="0">
    <Cell><Data ss:Type="String">A_64_P010551</Data></Cell>
    <Cell><Data ss:Type="Number">1</Data></Cell>
    <Cell ss:StyleID="s62"><Data ss:Type="Number">0.70199999999999996</Data></Cell>
    <Cell><Data ss:Type="Number">-5.4396E-2</Data></Cell>
    <Cell><Data ss:Type="String">NM_022697</Data></Cell>
    <Cell><Data ss:Type="String">Rpl28</Data></Cell>
   </Row>
   <Row ss:AutoFitHeight="0">
    <Cell><Data ss:Type="String">A_64_P103728</Data></Cell>
    <Cell><Data ss:Type="Number">1</Data></Cell>
    <Cell ss:StyleID="s62"><Data ss:Type="Number">0.70199999999999996</Data></Cell>
    <Cell><Data ss:Type="Number">8.0535700000000002E-2</Data></Cell>
    <Cell><Data ss:Type="String">XM_237413</Data></Cell>
   </Row>
   <Row ss:AutoFitHeight="0">
    <Cell><Data ss:Type="String">A_64_P010196</Data></Cell>
    <Cell><Data ss:Type="Number">1</Data></Cell>
    <Cell ss:StyleID="s62"><Data ss:Type="Number">0.70199999999999996</Data></Cell>
    <Cell><Data ss:Type="Number">0.11701667</Data></Cell>
    <Cell><Data ss:Type="String">NM_001109170</Data></Cell>
    <Cell><Data ss:Type="String">Gemin7</Data></Cell>
   </Row>
   <Row ss:AutoFitHeight="0">
    <Cell><Data ss:Type="String">A_42_P616485</Data></Cell>
    <Cell><Data ss:Type="Number">1</Data></Cell>
    <Cell ss:StyleID="s62"><Data ss:Type="Number">0.70199999999999996</Data></Cell>
    <Cell><Data ss:Type="Number">9.324317E-2</Data></Cell>
    <Cell><Data ss:Type="String">NM_001108312</Data></Cell>
    <Cell><Data ss:Type="String">RGD1563888</Data></Cell>
   </Row>
   <Row ss:AutoFitHeight="0">
    <Cell><Data ss:Type="String">A_64_P132726</Data></Cell>
    <Cell><Data ss:Type="Number">1</Data></Cell>
    <Cell ss:StyleID="s62"><Data ss:Type="Number">0.70199999999999996</Data></Cell>
    <Cell><Data ss:Type="Number">0.15435136999999999</Data></Cell>
    <Cell><Data ss:Type="String">XR_085881</Data></Cell>
    <Cell><Data ss:Type="String">LOC690120</Data></Cell>
   </Row>
   <Row ss:AutoFitHeight="0">
    <Cell><Data ss:Type="String">A_42_P517897</Data></Cell>
    <Cell><Data ss:Type="Number">1</Data></Cell>
    <Cell ss:StyleID="s62"><Data ss:Type="Number">0.70199999999999996</Data></Cell>
    <Cell><Data ss:Type="Number">0.17796066999999999</Data></Cell>
    <Cell><Data ss:Type="String">NM_001108788</Data></Cell>
    <Cell><Data ss:Type="String">Foxp4</Data></Cell>
   </Row>
   <Row ss:AutoFitHeight="0">
    <Cell><Data ss:Type="String">A_64_P152384</Data></Cell>
    <Cell><Data ss:Type="Number">1</Data></Cell>
    <Cell ss:StyleID="s62"><Data ss:Type="Number">0.70199999999999996</Data></Cell>
    <Cell><Data ss:Type="Number">0.13423806999999999</Data></Cell>
   </Row>
   <Row ss:AutoFitHeight="0">
    <Cell><Data ss:Type="String">A_64_P012919</Data></Cell>
    <Cell><Data ss:Type="Number">1</Data></Cell>
    <Cell ss:StyleID="s62"><Data ss:Type="Number">0.70199999999999996</Data></Cell>
    <Cell><Data ss:Type="Number">5.2842E-2</Data></Cell>
    <Cell><Data ss:Type="String">NM_001034913</Data></Cell>
    <Cell><Data ss:Type="String">Gpbp1l1</Data></Cell>
   </Row>
   <Row ss:AutoFitHeight="0">
    <Cell><Data ss:Type="String">A_64_P054853</Data></Cell>
    <Cell><Data ss:Type="Number">1</Data></Cell>
    <Cell ss:StyleID="s62"><Data ss:Type="Number">0.70299999999999996</Data></Cell>
    <Cell><Data ss:Type="Number">-7.4234229999999998E-2</Data></Cell>
    <Cell><Data ss:Type="String">NM_001134762</Data></Cell>
    <Cell><Data ss:Type="String">Tbc1d5</Data></Cell>
   </Row>
   <Row ss:AutoFitHeight="0">
    <Cell><Data ss:Type="String">A_44_P398628</Data></Cell>
    <Cell><Data ss:Type="Number">1</Data></Cell>
    <Cell ss:StyleID="s62"><Data ss:Type="Number">0.70299999999999996</Data></Cell>
    <Cell><Data ss:Type="Number">5.4413830000000003E-2</Data></Cell>
   </Row>
   <Row ss:AutoFitHeight="0">
    <Cell><Data ss:Type="String">A_44_P306439</Data></Cell>
    <Cell><Data ss:Type="Number">1</Data></Cell>
    <Cell ss:StyleID="s62"><Data ss:Type="Number">0.70299999999999996</Data></Cell>
    <Cell><Data ss:Type="Number">0.13796673000000001</Data></Cell>
    <Cell><Data ss:Type="String">NM_207603</Data></Cell>
    <Cell><Data ss:Type="String">Fcgr3a</Data></Cell>
   </Row>
   <Row ss:AutoFitHeight="0">
    <Cell><Data ss:Type="String">A_43_P11839</Data></Cell>
    <Cell><Data ss:Type="Number">1</Data></Cell>
    <Cell ss:StyleID="s62"><Data ss:Type="Number">0.70299999999999996</Data></Cell>
    <Cell><Data ss:Type="Number">0.46508389999999999</Data></Cell>
    <Cell><Data ss:Type="String">NM_017149</Data></Cell>
    <Cell><Data ss:Type="String">Meox2</Data></Cell>
   </Row>
   <Row ss:AutoFitHeight="0">
    <Cell><Data ss:Type="String">A_64_P014642</Data></Cell>
    <Cell><Data ss:Type="Number">1</Data></Cell>
    <Cell ss:StyleID="s62"><Data ss:Type="Number">0.70299999999999996</Data></Cell>
    <Cell><Data ss:Type="Number">0.35321900000000001</Data></Cell>
    <Cell><Data ss:Type="String">XM_001064308</Data></Cell>
   </Row>
   <Row ss:AutoFitHeight="0">
    <Cell><Data ss:Type="String">A_64_P094599</Data></Cell>
    <Cell><Data ss:Type="Number">1</Data></Cell>
    <Cell ss:StyleID="s62"><Data ss:Type="Number">0.70299999999999996</Data></Cell>
    <Cell><Data ss:Type="Number">0.10576247</Data></Cell>
   </Row>
   <Row ss:AutoFitHeight="0">
    <Cell><Data ss:Type="String">A_64_P004406</Data></Cell>
    <Cell><Data ss:Type="Number">1</Data></Cell>
    <Cell ss:StyleID="s62"><Data ss:Type="Number">0.70299999999999996</Data></Cell>
    <Cell><Data ss:Type="Number">-0.16879983000000001</Data></Cell>
   </Row>
   <Row ss:AutoFitHeight="0">
    <Cell><Data ss:Type="String">A_64_P038342</Data></Cell>
    <Cell><Data ss:Type="Number">1</Data></Cell>
    <Cell ss:StyleID="s62"><Data ss:Type="Number">0.70299999999999996</Data></Cell>
    <Cell><Data ss:Type="Number">-8.6564000000000002E-2</Data></Cell>
    <Cell><Data ss:Type="String">NM_031117</Data></Cell>
    <Cell><Data ss:Type="String">Snrpn</Data></Cell>
   </Row>
   <Row ss:AutoFitHeight="0">
    <Cell><Data ss:Type="String">A_44_P339818</Data></Cell>
    <Cell><Data ss:Type="Number">1</Data></Cell>
    <Cell ss:StyleID="s62"><Data ss:Type="Number">0.70299999999999996</Data></Cell>
    <Cell><Data ss:Type="Number">-6.9961330000000002E-2</Data></Cell>
    <Cell><Data ss:Type="String">NM_019250</Data></Cell>
    <Cell><Data ss:Type="String">Ralgds</Data></Cell>
   </Row>
   <Row ss:AutoFitHeight="0">
    <Cell><Data ss:Type="String">A_44_P651053</Data></Cell>
    <Cell><Data ss:Type="Number">1</Data></Cell>
    <Cell ss:StyleID="s62"><Data ss:Type="Number">0.70299999999999996</Data></Cell>
    <Cell><Data ss:Type="Number">-9.5953330000000003E-2</Data></Cell>
    <Cell><Data ss:Type="String">NM_001107261</Data></Cell>
    <Cell><Data ss:Type="String">Supt16h</Data></Cell>
   </Row>
   <Row ss:AutoFitHeight="0">
    <Cell><Data ss:Type="String">A_43_P18343</Data></Cell>
    <Cell><Data ss:Type="Number">1</Data></Cell>
    <Cell ss:StyleID="s62"><Data ss:Type="Number">0.70299999999999996</Data></Cell>
    <Cell><Data ss:Type="Number">6.5503000000000006E-2</Data></Cell>
    <Cell><Data ss:Type="String">NM_001100519</Data></Cell>
    <Cell><Data ss:Type="String">Gga2</Data></Cell>
   </Row>
   <Row ss:AutoFitHeight="0">
    <Cell><Data ss:Type="String">A_64_P139380</Data></Cell>
    <Cell><Data ss:Type="Number">1</Data></Cell>
    <Cell ss:StyleID="s62"><Data ss:Type="Number">0.70299999999999996</Data></Cell>
    <Cell><Data ss:Type="Number">5.9996830000000001E-2</Data></Cell>
   </Row>
   <Row ss:AutoFitHeight="0">
    <Cell><Data ss:Type="String">A_64_P029622</Data></Cell>
    <Cell><Data ss:Type="Number">1</Data></Cell>
    <Cell ss:StyleID="s62"><Data ss:Type="Number">0.70299999999999996</Data></Cell>
    <Cell><Data ss:Type="Number">8.1952330000000004E-2</Data></Cell>
    <Cell><Data ss:Type="String">XM_342607</Data></Cell>
   </Row>
   <Row ss:AutoFitHeight="0">
    <Cell><Data ss:Type="String">A_42_P529780</Data></Cell>
    <Cell><Data ss:Type="Number">1</Data></Cell>
    <Cell ss:StyleID="s62"><Data ss:Type="Number">0.70299999999999996</Data></Cell>
    <Cell><Data ss:Type="Number">0.10163113</Data></Cell>
    <Cell><Data ss:Type="String">NM_138855</Data></Cell>
    <Cell><Data ss:Type="String">Spdya</Data></Cell>
   </Row>
   <Row ss:AutoFitHeight="0">
    <Cell><Data ss:Type="String">A_64_P043746</Data></Cell>
    <Cell><Data ss:Type="Number">1</Data></Cell>
    <Cell ss:StyleID="s62"><Data ss:Type="Number">0.70299999999999996</Data></Cell>
    <Cell><Data ss:Type="Number">7.66675E-2</Data></Cell>
    <Cell><Data ss:Type="String">NM_001105781</Data></Cell>
    <Cell><Data ss:Type="String">Mrpl22</Data></Cell>
   </Row>
   <Row ss:AutoFitHeight="0">
    <Cell><Data ss:Type="String">A_64_P047661</Data></Cell>
    <Cell><Data ss:Type="Number">1</Data></Cell>
    <Cell ss:StyleID="s62"><Data ss:Type="Number">0.70299999999999996</Data></Cell>
    <Cell><Data ss:Type="Number">0.1056217</Data></Cell>
    <Cell><Data ss:Type="String">XM_001054448</Data></Cell>
    <Cell><Data ss:Type="String">Tmem211</Data></Cell>
   </Row>
   <Row ss:AutoFitHeight="0">
    <Cell><Data ss:Type="String">A_64_P064888</Data></Cell>
    <Cell><Data ss:Type="Number">1</Data></Cell>
    <Cell ss:StyleID="s62"><Data ss:Type="Number">0.70299999999999996</Data></Cell>
    <Cell><Data ss:Type="Number">-5.8386069999999998E-2</Data></Cell>
    <Cell><Data ss:Type="String">NM_001127303</Data></Cell>
    <Cell><Data ss:Type="String">Itpripl2</Data></Cell>
   </Row>
   <Row ss:AutoFitHeight="0">
    <Cell><Data ss:Type="String">A_42_P755665</Data></Cell>
    <Cell><Data ss:Type="Number">1</Data></Cell>
    <Cell ss:StyleID="s62"><Data ss:Type="Number">0.70299999999999996</Data></Cell>
    <Cell><Data ss:Type="Number">9.3277330000000006E-2</Data></Cell>
    <Cell><Data ss:Type="String">NM_001013154</Data></Cell>
    <Cell><Data ss:Type="String">Pcgf6</Data></Cell>
   </Row>
   <Row ss:AutoFitHeight="0">
    <Cell><Data ss:Type="String">A_44_P149510</Data></Cell>
    <Cell><Data ss:Type="Number">1</Data></Cell>
    <Cell ss:StyleID="s62"><Data ss:Type="Number">0.70299999999999996</Data></Cell>
    <Cell><Data ss:Type="Number">-0.13612550000000001</Data></Cell>
    <Cell><Data ss:Type="String">NM_001033888</Data></Cell>
    <Cell><Data ss:Type="String">Numbl</Data></Cell>
   </Row>
   <Row ss:AutoFitHeight="0">
    <Cell><Data ss:Type="String">A_44_P963812</Data></Cell>
    <Cell><Data ss:Type="Number">1</Data></Cell>
    <Cell ss:StyleID="s62"><Data ss:Type="Number">0.70299999999999996</Data></Cell>
    <Cell><Data ss:Type="Number">-9.4760899999999995E-2</Data></Cell>
    <Cell><Data ss:Type="String">NM_001106649</Data></Cell>
    <Cell><Data ss:Type="String">Ctnnal1</Data></Cell>
   </Row>
   <Row ss:AutoFitHeight="0">
    <Cell><Data ss:Type="String">A_64_P056436</Data></Cell>
    <Cell><Data ss:Type="Number">1</Data></Cell>
    <Cell ss:StyleID="s62"><Data ss:Type="Number">0.70299999999999996</Data></Cell>
    <Cell><Data ss:Type="Number">0.15001943000000001</Data></Cell>
   </Row>
   <Row ss:AutoFitHeight="0">
    <Cell><Data ss:Type="String">A_64_P013258</Data></Cell>
    <Cell><Data ss:Type="Number">1</Data></Cell>
    <Cell ss:StyleID="s62"><Data ss:Type="Number">0.70299999999999996</Data></Cell>
    <Cell><Data ss:Type="Number">-0.11043699999999999</Data></Cell>
   </Row>
   <Row ss:AutoFitHeight="0">
    <Cell><Data ss:Type="String">A_42_P469751</Data></Cell>
    <Cell><Data ss:Type="Number">1</Data></Cell>
    <Cell ss:StyleID="s62"><Data ss:Type="Number">0.70299999999999996</Data></Cell>
    <Cell><Data ss:Type="Number">0.1597587</Data></Cell>
    <Cell><Data ss:Type="String">XM_001054007</Data></Cell>
    <Cell><Data ss:Type="String">C7</Data></Cell>
   </Row>
   <Row ss:AutoFitHeight="0">
    <Cell><Data ss:Type="String">A_64_P104282</Data></Cell>
    <Cell><Data ss:Type="Number">1</Data></Cell>
    <Cell ss:StyleID="s62"><Data ss:Type="Number">0.70299999999999996</Data></Cell>
    <Cell><Data ss:Type="Number">-0.10228366999999999</Data></Cell>
    <Cell><Data ss:Type="String">NM_178097</Data></Cell>
    <Cell><Data ss:Type="String">Sla</Data></Cell>
   </Row>
   <Row ss:AutoFitHeight="0">
    <Cell><Data ss:Type="String">A_64_P050691</Data></Cell>
    <Cell><Data ss:Type="Number">1</Data></Cell>
    <Cell ss:StyleID="s62"><Data ss:Type="Number">0.70299999999999996</Data></Cell>
    <Cell><Data ss:Type="Number">-0.21955757000000001</Data></Cell>
    <Cell><Data ss:Type="String">NM_001106068</Data></Cell>
    <Cell><Data ss:Type="String">B3gnt3</Data></Cell>
   </Row>
   <Row ss:AutoFitHeight="0">
    <Cell><Data ss:Type="String">A_44_P325337</Data></Cell>
    <Cell><Data ss:Type="Number">1</Data></Cell>
    <Cell ss:StyleID="s62"><Data ss:Type="Number">0.70299999999999996</Data></Cell>
    <Cell><Data ss:Type="Number">-0.10035413</Data></Cell>
    <Cell><Data ss:Type="String">NM_001030041</Data></Cell>
    <Cell><Data ss:Type="String">Carm1</Data></Cell>
   </Row>
   <Row ss:AutoFitHeight="0">
    <Cell><Data ss:Type="String">A_44_P404931</Data></Cell>
    <Cell><Data ss:Type="Number">1</Data></Cell>
    <Cell ss:StyleID="s62"><Data ss:Type="Number">0.70299999999999996</Data></Cell>
    <Cell><Data ss:Type="Number">-5.4252000000000002E-2</Data></Cell>
    <Cell><Data ss:Type="String">NM_213567</Data></Cell>
    <Cell><Data ss:Type="String">Znrd1</Data></Cell>
   </Row>
   <Row ss:AutoFitHeight="0">
    <Cell><Data ss:Type="String">A_64_P127932</Data></Cell>
    <Cell><Data ss:Type="Number">1</Data></Cell>
    <Cell ss:StyleID="s62"><Data ss:Type="Number">0.70299999999999996</Data></Cell>
    <Cell><Data ss:Type="Number">7.1182330000000002E-2</Data></Cell>
    <Cell><Data ss:Type="String">XM_235716</Data></Cell>
   </Row>
   <Row ss:AutoFitHeight="0">
    <Cell><Data ss:Type="String">A_64_P038045</Data></Cell>
    <Cell><Data ss:Type="Number">1</Data></Cell>
    <Cell ss:StyleID="s62"><Data ss:Type="Number">0.70299999999999996</Data></Cell>
    <Cell><Data ss:Type="Number">-0.10698623</Data></Cell>
    <Cell><Data ss:Type="String">XM_002730109</Data></Cell>
    <Cell><Data ss:Type="String">LOC100361577</Data></Cell>
   </Row>
   <Row ss:AutoFitHeight="0">
    <Cell><Data ss:Type="String">A_64_P109909</Data></Cell>
    <Cell><Data ss:Type="Number">1</Data></Cell>
    <Cell ss:StyleID="s62"><Data ss:Type="Number">0.70299999999999996</Data></Cell>
    <Cell><Data ss:Type="Number">-0.43385973</Data></Cell>
    <Cell><Data ss:Type="String">XM_002726209</Data></Cell>
    <Cell><Data ss:Type="String">Fmn1</Data></Cell>
   </Row>
   <Row ss:AutoFitHeight="0">
    <Cell><Data ss:Type="String">A_64_P104770</Data></Cell>
    <Cell><Data ss:Type="Number">1</Data></Cell>
    <Cell ss:StyleID="s62"><Data ss:Type="Number">0.70299999999999996</Data></Cell>
    <Cell><Data ss:Type="Number">6.9218329999999995E-2</Data></Cell>
    <Cell><Data ss:Type="String">NM_001127572</Data></Cell>
    <Cell><Data ss:Type="String">LOC688393</Data></Cell>
   </Row>
   <Row ss:AutoFitHeight="0">
    <Cell><Data ss:Type="String">A_64_P076982</Data></Cell>
    <Cell><Data ss:Type="Number">1</Data></Cell>
    <Cell ss:StyleID="s62"><Data ss:Type="Number">0.70299999999999996</Data></Cell>
    <Cell><Data ss:Type="Number">0.12280733000000001</Data></Cell>
    <Cell><Data ss:Type="String">NM_001191076</Data></Cell>
    <Cell><Data ss:Type="String">Ebf4</Data></Cell>
   </Row>
   <Row ss:AutoFitHeight="0">
    <Cell><Data ss:Type="String">A_64_P151542</Data></Cell>
    <Cell><Data ss:Type="Number">1</Data></Cell>
    <Cell ss:StyleID="s62"><Data ss:Type="Number">0.70299999999999996</Data></Cell>
    <Cell><Data ss:Type="Number">6.0518000000000002E-2</Data></Cell>
   </Row>
   <Row ss:AutoFitHeight="0">
    <Cell><Data ss:Type="String">A_42_P782235</Data></Cell>
    <Cell><Data ss:Type="Number">1</Data></Cell>
    <Cell ss:StyleID="s62"><Data ss:Type="Number">0.70299999999999996</Data></Cell>
    <Cell><Data ss:Type="Number">0.13889193</Data></Cell>
    <Cell><Data ss:Type="String">NM_001007015</Data></Cell>
    <Cell><Data ss:Type="String">Rnase2</Data></Cell>
   </Row>
   <Row ss:AutoFitHeight="0">
    <Cell><Data ss:Type="String">A_44_P126938</Data></Cell>
    <Cell><Data ss:Type="Number">1</Data></Cell>
    <Cell ss:StyleID="s62"><Data ss:Type="Number">0.70299999999999996</Data></Cell>
    <Cell><Data ss:Type="Number">-0.42307202999999999</Data></Cell>
    <Cell><Data ss:Type="String">NM_133622</Data></Cell>
    <Cell><Data ss:Type="String">LOC171161</Data></Cell>
   </Row>
   <Row ss:AutoFitHeight="0">
    <Cell><Data ss:Type="String">A_64_P071659</Data></Cell>
    <Cell><Data ss:Type="Number">1</Data></Cell>
    <Cell ss:StyleID="s62"><Data ss:Type="Number">0.70299999999999996</Data></Cell>
    <Cell><Data ss:Type="Number">0.19092366999999999</Data></Cell>
    <Cell><Data ss:Type="String">NM_017067</Data></Cell>
    <Cell><Data ss:Type="String">Chm</Data></Cell>
   </Row>
   <Row ss:AutoFitHeight="0">
    <Cell><Data ss:Type="String">A_43_P17405</Data></Cell>
    <Cell><Data ss:Type="Number">1</Data></Cell>
    <Cell ss:StyleID="s62"><Data ss:Type="Number">0.70399999999999996</Data></Cell>
    <Cell><Data ss:Type="Number">6.77426E-2</Data></Cell>
    <Cell><Data ss:Type="String">BF566569</Data></Cell>
   </Row>
   <Row ss:AutoFitHeight="0">
    <Cell><Data ss:Type="String">A_44_P807091</Data></Cell>
    <Cell><Data ss:Type="Number">1</Data></Cell>
    <Cell ss:StyleID="s62"><Data ss:Type="Number">0.70399999999999996</Data></Cell>
    <Cell><Data ss:Type="Number">0.134158</Data></Cell>
    <Cell><Data ss:Type="String">NM_001106297</Data></Cell>
    <Cell><Data ss:Type="String">Cd2bp2</Data></Cell>
   </Row>
   <Row ss:AutoFitHeight="0">
    <Cell><Data ss:Type="String">A_43_P20726</Data></Cell>
    <Cell><Data ss:Type="Number">1</Data></Cell>
    <Cell ss:StyleID="s62"><Data ss:Type="Number">0.70399999999999996</Data></Cell>
    <Cell><Data ss:Type="Number">0.17218857000000001</Data></Cell>
    <Cell><Data ss:Type="String">NM_001108349</Data></Cell>
    <Cell><Data ss:Type="String">Rcsd1</Data></Cell>
   </Row>
   <Row ss:AutoFitHeight="0">
    <Cell><Data ss:Type="String">A_64_P072868</Data></Cell>
    <Cell><Data ss:Type="Number">1</Data></Cell>
    <Cell ss:StyleID="s62"><Data ss:Type="Number">0.70399999999999996</Data></Cell>
    <Cell><Data ss:Type="Number">-0.20592357</Data></Cell>
    <Cell><Data ss:Type="String">NM_001003956</Data></Cell>
    <Cell><Data ss:Type="String">Prss57</Data></Cell>
   </Row>
   <Row ss:AutoFitHeight="0">
    <Cell><Data ss:Type="String">A_44_P204710</Data></Cell>
    <Cell><Data ss:Type="Number">1</Data></Cell>
    <Cell ss:StyleID="s62"><Data ss:Type="Number">0.70399999999999996</Data></Cell>
    <Cell><Data ss:Type="Number">0.15504377</Data></Cell>
    <Cell><Data ss:Type="String">XM_001057839</Data></Cell>
    <Cell><Data ss:Type="String">Mcpt8l3</Data></Cell>
   </Row>
   <Row ss:AutoFitHeight="0">
    <Cell><Data ss:Type="String">A_44_P201358</Data></Cell>
    <Cell><Data ss:Type="Number">1</Data></Cell>
    <Cell ss:StyleID="s62"><Data ss:Type="Number">0.70399999999999996</Data></Cell>
    <Cell><Data ss:Type="Number">-6.4246330000000004E-2</Data></Cell>
    <Cell><Data ss:Type="String">XM_219534</Data></Cell>
   </Row>
   <Row ss:AutoFitHeight="0">
    <Cell><Data ss:Type="String">A_42_P678904</Data></Cell>
    <Cell><Data ss:Type="Number">1</Data></Cell>
    <Cell ss:StyleID="s62"><Data ss:Type="Number">0.70399999999999996</Data></Cell>
    <Cell><Data ss:Type="Number">-0.18034063</Data></Cell>
    <Cell><Data ss:Type="String">NM_001108266</Data></Cell>
    <Cell><Data ss:Type="String">RGD1563547</Data></Cell>
   </Row>
   <Row ss:AutoFitHeight="0">
    <Cell><Data ss:Type="String">A_44_P992468</Data></Cell>
    <Cell><Data ss:Type="Number">1</Data></Cell>
    <Cell ss:StyleID="s62"><Data ss:Type="Number">0.70399999999999996</Data></Cell>
    <Cell><Data ss:Type="Number">5.3330669999999997E-2</Data></Cell>
    <Cell><Data ss:Type="String">NM_001108850</Data></Cell>
    <Cell><Data ss:Type="String">Trappc5</Data></Cell>
   </Row>
   <Row ss:AutoFitHeight="0">
    <Cell><Data ss:Type="String">A_64_P009032</Data></Cell>
    <Cell><Data ss:Type="Number">1</Data></Cell>
    <Cell ss:StyleID="s62"><Data ss:Type="Number">0.70399999999999996</Data></Cell>
    <Cell><Data ss:Type="Number">9.1357670000000002E-2</Data></Cell>
    <Cell><Data ss:Type="String">NM_001105801</Data></Cell>
    <Cell><Data ss:Type="String">Camta2</Data></Cell>
   </Row>
   <Row ss:AutoFitHeight="0">
    <Cell><Data ss:Type="String">A_42_P704784</Data></Cell>
    <Cell><Data ss:Type="Number">1</Data></Cell>
    <Cell ss:StyleID="s62"><Data ss:Type="Number">0.70399999999999996</Data></Cell>
    <Cell><Data ss:Type="Number">7.5723330000000005E-2</Data></Cell>
    <Cell><Data ss:Type="String">XM_001063734</Data></Cell>
    <Cell><Data ss:Type="String">Brsk2</Data></Cell>
   </Row>
   <Row ss:AutoFitHeight="0">
    <Cell><Data ss:Type="String">A_64_P119861</Data></Cell>
    <Cell><Data ss:Type="Number">1</Data></Cell>
    <Cell ss:StyleID="s62"><Data ss:Type="Number">0.70399999999999996</Data></Cell>
    <Cell><Data ss:Type="Number">-7.9129900000000003E-2</Data></Cell>
   </Row>
   <Row ss:AutoFitHeight="0">
    <Cell><Data ss:Type="String">A_64_P028667</Data></Cell>
    <Cell><Data ss:Type="Number">1</Data></Cell>
    <Cell ss:StyleID="s62"><Data ss:Type="Number">0.70399999999999996</Data></Cell>
    <Cell><Data ss:Type="Number">-0.12314696999999999</Data></Cell>
    <Cell><Data ss:Type="String">NM_001000489</Data></Cell>
    <Cell><Data ss:Type="String">Olr1765</Data></Cell>
   </Row>
   <Row ss:AutoFitHeight="0">
    <Cell><Data ss:Type="String">A_64_P272158</Data></Cell>
    <Cell><Data ss:Type="Number">1</Data></Cell>
    <Cell ss:StyleID="s62"><Data ss:Type="Number">0.70399999999999996</Data></Cell>
    <Cell><Data ss:Type="Number">-0.1647988</Data></Cell>
    <Cell><Data ss:Type="String">NM_001108038</Data></Cell>
    <Cell><Data ss:Type="String">Zfyve26</Data></Cell>
   </Row>
   <Row ss:AutoFitHeight="0">
    <Cell><Data ss:Type="String">A_42_P718022</Data></Cell>
    <Cell><Data ss:Type="Number">1</Data></Cell>
    <Cell ss:StyleID="s62"><Data ss:Type="Number">0.70399999999999996</Data></Cell>
    <Cell><Data ss:Type="Number">0.11913132999999999</Data></Cell>
    <Cell><Data ss:Type="String">NM_017185</Data></Cell>
    <Cell><Data ss:Type="String">Tnni2</Data></Cell>
   </Row>
   <Row ss:AutoFitHeight="0">
    <Cell><Data ss:Type="String">A_64_P082341</Data></Cell>
    <Cell><Data ss:Type="Number">1</Data></Cell>
    <Cell ss:StyleID="s62"><Data ss:Type="Number">0.70399999999999996</Data></Cell>
    <Cell><Data ss:Type="Number">9.252233E-2</Data></Cell>
    <Cell><Data ss:Type="String">NM_053715</Data></Cell>
    <Cell><Data ss:Type="String">Slc5a3</Data></Cell>
   </Row>
   <Row ss:AutoFitHeight="0">
    <Cell><Data ss:Type="String">A_64_P084698</Data></Cell>
    <Cell><Data ss:Type="Number">1</Data></Cell>
    <Cell ss:StyleID="s62"><Data ss:Type="Number">0.70399999999999996</Data></Cell>
    <Cell><Data ss:Type="Number">-5.4229329999999999E-2</Data></Cell>
    <Cell><Data ss:Type="String">XM_001056813</Data></Cell>
    <Cell><Data ss:Type="String">LOC680353</Data></Cell>
   </Row>
   <Row ss:AutoFitHeight="0">
    <Cell><Data ss:Type="String">A_44_P347070</Data></Cell>
    <Cell><Data ss:Type="Number">1</Data></Cell>
    <Cell ss:StyleID="s62"><Data ss:Type="Number">0.70399999999999996</Data></Cell>
    <Cell><Data ss:Type="Number">-0.16773087</Data></Cell>
    <Cell><Data ss:Type="String">NM_001024240</Data></Cell>
    <Cell><Data ss:Type="String">Mzb1</Data></Cell>
   </Row>
   <Row ss:AutoFitHeight="0">
    <Cell><Data ss:Type="String">A_44_P777689</Data></Cell>
    <Cell><Data ss:Type="Number">1</Data></Cell>
    <Cell ss:StyleID="s62"><Data ss:Type="Number">0.70399999999999996</Data></Cell>
    <Cell><Data ss:Type="Number">-0.116576</Data></Cell>
    <Cell><Data ss:Type="String">NM_001107596</Data></Cell>
    <Cell><Data ss:Type="String">Tmem2</Data></Cell>
   </Row>
   <Row ss:AutoFitHeight="0">
    <Cell><Data ss:Type="String">A_64_P124522</Data></Cell>
    <Cell><Data ss:Type="Number">1</Data></Cell>
    <Cell ss:StyleID="s62"><Data ss:Type="Number">0.70399999999999996</Data></Cell>
    <Cell><Data ss:Type="Number">-0.1676156</Data></Cell>
    <Cell><Data ss:Type="String">XM_002724542</Data></Cell>
    <Cell><Data ss:Type="String">LOC688163</Data></Cell>
   </Row>
   <Row ss:AutoFitHeight="0">
    <Cell><Data ss:Type="String">A_64_P005704</Data></Cell>
    <Cell><Data ss:Type="Number">1</Data></Cell>
    <Cell ss:StyleID="s62"><Data ss:Type="Number">0.70399999999999996</Data></Cell>
    <Cell><Data ss:Type="Number">-9.9073999999999995E-2</Data></Cell>
   </Row>
   <Row ss:AutoFitHeight="0">
    <Cell><Data ss:Type="String">A_64_P152542</Data></Cell>
    <Cell><Data ss:Type="Number">1</Data></Cell>
    <Cell ss:StyleID="s62"><Data ss:Type="Number">0.70399999999999996</Data></Cell>
    <Cell><Data ss:Type="Number">-0.10454967</Data></Cell>
    <Cell><Data ss:Type="String">XM_221353</Data></Cell>
   </Row>
   <Row ss:AutoFitHeight="0">
    <Cell><Data ss:Type="String">A_44_P135696</Data></Cell>
    <Cell><Data ss:Type="Number">1</Data></Cell>
    <Cell ss:StyleID="s62"><Data ss:Type="Number">0.70399999999999996</Data></Cell>
    <Cell><Data ss:Type="Number">7.2014529999999993E-2</Data></Cell>
   </Row>
   <Row ss:AutoFitHeight="0">
    <Cell><Data ss:Type="String">A_42_P828934</Data></Cell>
    <Cell><Data ss:Type="Number">1</Data></Cell>
    <Cell ss:StyleID="s62"><Data ss:Type="Number">0.70399999999999996</Data></Cell>
    <Cell><Data ss:Type="Number">-0.16665083</Data></Cell>
    <Cell><Data ss:Type="String">NM_001011951</Data></Cell>
    <Cell><Data ss:Type="String">Sf3b4</Data></Cell>
   </Row>
   <Row ss:AutoFitHeight="0">
    <Cell><Data ss:Type="String">A_64_P009848</Data></Cell>
    <Cell><Data ss:Type="Number">1</Data></Cell>
    <Cell ss:StyleID="s62"><Data ss:Type="Number">0.70399999999999996</Data></Cell>
    <Cell><Data ss:Type="Number">6.9350330000000002E-2</Data></Cell>
    <Cell><Data ss:Type="String">NM_001034135</Data></Cell>
    <Cell><Data ss:Type="String">Rbx1</Data></Cell>
   </Row>
   <Row ss:AutoFitHeight="0">
    <Cell><Data ss:Type="String">A_64_P012695</Data></Cell>
    <Cell><Data ss:Type="Number">1</Data></Cell>
    <Cell ss:StyleID="s62"><Data ss:Type="Number">0.70399999999999996</Data></Cell>
    <Cell><Data ss:Type="Number">5.8423999999999997E-2</Data></Cell>
    <Cell><Data ss:Type="String">NM_139100</Data></Cell>
    <Cell><Data ss:Type="String">Slc25a3</Data></Cell>
   </Row>
   <Row ss:AutoFitHeight="0">
    <Cell><Data ss:Type="String">A_64_P159275</Data></Cell>
    <Cell><Data ss:Type="Number">1</Data></Cell>
    <Cell ss:StyleID="s62"><Data ss:Type="Number">0.70399999999999996</Data></Cell>
    <Cell><Data ss:Type="Number">0.1139285</Data></Cell>
    <Cell><Data ss:Type="String">XM_001061972</Data></Cell>
    <Cell><Data ss:Type="String">RGD1307983</Data></Cell>
   </Row>
   <Row ss:AutoFitHeight="0">
    <Cell><Data ss:Type="String">A_42_P534882</Data></Cell>
    <Cell><Data ss:Type="Number">1</Data></Cell>
    <Cell ss:StyleID="s62"><Data ss:Type="Number">0.70399999999999996</Data></Cell>
    <Cell><Data ss:Type="Number">-0.12596532999999999</Data></Cell>
    <Cell><Data ss:Type="String">NM_012686</Data></Cell>
    <Cell><Data ss:Type="String">Vsnl1</Data></Cell>
   </Row>
   <Row ss:AutoFitHeight="0">
    <Cell><Data ss:Type="String">A_44_P1057763</Data></Cell>
    <Cell><Data ss:Type="Number">1</Data></Cell>
    <Cell ss:StyleID="s62"><Data ss:Type="Number">0.70399999999999996</Data></Cell>
    <Cell><Data ss:Type="Number">-6.4824000000000007E-2</Data></Cell>
    <Cell><Data ss:Type="String">NM_053576</Data></Cell>
    <Cell><Data ss:Type="String">Prdx6</Data></Cell>
   </Row>
   <Row ss:AutoFitHeight="0">
    <Cell><Data ss:Type="String">A_64_P053837</Data></Cell>
    <Cell><Data ss:Type="Number">1</Data></Cell>
    <Cell ss:StyleID="s62"><Data ss:Type="Number">0.70399999999999996</Data></Cell>
    <Cell><Data ss:Type="Number">-0.10505093</Data></Cell>
    <Cell><Data ss:Type="String">NM_013182</Data></Cell>
    <Cell><Data ss:Type="String">Mc5r</Data></Cell>
   </Row>
   <Row ss:AutoFitHeight="0">
    <Cell><Data ss:Type="String">A_64_P031394</Data></Cell>
    <Cell><Data ss:Type="Number">1</Data></Cell>
    <Cell ss:StyleID="s62"><Data ss:Type="Number">0.70399999999999996</Data></Cell>
    <Cell><Data ss:Type="Number">5.3540070000000002E-2</Data></Cell>
    <Cell><Data ss:Type="String">NM_001033073</Data></Cell>
    <Cell><Data ss:Type="String">Defa-rs1</Data></Cell>
   </Row>
   <Row ss:AutoFitHeight="0">
    <Cell><Data ss:Type="String">A_64_P006789</Data></Cell>
    <Cell><Data ss:Type="Number">1</Data></Cell>
    <Cell ss:StyleID="s62"><Data ss:Type="Number">0.70399999999999996</Data></Cell>
    <Cell><Data ss:Type="Number">6.0843130000000002E-2</Data></Cell>
    <Cell><Data ss:Type="String">NM_001000000</Data></Cell>
    <Cell><Data ss:Type="String">Olr1389</Data></Cell>
   </Row>
   <Row ss:AutoFitHeight="0">
    <Cell><Data ss:Type="String">A_42_P742084</Data></Cell>
    <Cell><Data ss:Type="Number">1</Data></Cell>
    <Cell ss:StyleID="s62"><Data ss:Type="Number">0.70399999999999996</Data></Cell>
    <Cell><Data ss:Type="Number">7.949167E-2</Data></Cell>
    <Cell><Data ss:Type="String">NM_001010965</Data></Cell>
    <Cell><Data ss:Type="String">Rage</Data></Cell>
   </Row>
   <Row ss:AutoFitHeight="0">
    <Cell><Data ss:Type="String">A_64_P026741</Data></Cell>
    <Cell><Data ss:Type="Number">1</Data></Cell>
    <Cell ss:StyleID="s62"><Data ss:Type="Number">0.70399999999999996</Data></Cell>
    <Cell><Data ss:Type="Number">0.23104603000000001</Data></Cell>
   </Row>
   <Row ss:AutoFitHeight="0">
    <Cell><Data ss:Type="String">A_42_P604331</Data></Cell>
    <Cell><Data ss:Type="Number">1</Data></Cell>
    <Cell ss:StyleID="s62"><Data ss:Type="Number">0.70399999999999996</Data></Cell>
    <Cell><Data ss:Type="Number">0.11368499999999999</Data></Cell>
    <Cell><Data ss:Type="String">NM_001108533</Data></Cell>
    <Cell><Data ss:Type="String">Spock2</Data></Cell>
   </Row>
   <Row ss:AutoFitHeight="0">
    <Cell><Data ss:Type="String">A_44_P335247</Data></Cell>
    <Cell><Data ss:Type="Number">1</Data></Cell>
    <Cell ss:StyleID="s62"><Data ss:Type="Number">0.70399999999999996</Data></Cell>
    <Cell><Data ss:Type="Number">-0.14312177000000001</Data></Cell>
    <Cell><Data ss:Type="String">NM_001107568</Data></Cell>
    <Cell><Data ss:Type="String">Fam18b2</Data></Cell>
   </Row>
   <Row ss:AutoFitHeight="0">
    <Cell><Data ss:Type="String">A_64_P089802</Data></Cell>
    <Cell><Data ss:Type="Number">1</Data></Cell>
    <Cell ss:StyleID="s62"><Data ss:Type="Number">0.70399999999999996</Data></Cell>
    <Cell><Data ss:Type="Number">0.14466456999999999</Data></Cell>
   </Row>
   <Row ss:AutoFitHeight="0">
    <Cell><Data ss:Type="String">A_44_P286788</Data></Cell>
    <Cell><Data ss:Type="Number">1</Data></Cell>
    <Cell ss:StyleID="s62"><Data ss:Type="Number">0.70399999999999996</Data></Cell>
    <Cell><Data ss:Type="Number">-0.15351113</Data></Cell>
    <Cell><Data ss:Type="String">NM_001127304</Data></Cell>
    <Cell><Data ss:Type="String">Ncf4</Data></Cell>
   </Row>
   <Row ss:AutoFitHeight="0">
    <Cell><Data ss:Type="String">A_64_P094313</Data></Cell>
    <Cell><Data ss:Type="Number">1</Data></Cell>
    <Cell ss:StyleID="s62"><Data ss:Type="Number">0.70399999999999996</Data></Cell>
    <Cell><Data ss:Type="Number">6.7525329999999995E-2</Data></Cell>
    <Cell><Data ss:Type="String">NM_032073</Data></Cell>
    <Cell><Data ss:Type="String">Kcnq1</Data></Cell>
   </Row>
   <Row ss:AutoFitHeight="0">
    <Cell><Data ss:Type="String">A_64_P036736</Data></Cell>
    <Cell><Data ss:Type="Number">1</Data></Cell>
    <Cell ss:StyleID="s62"><Data ss:Type="Number">0.70399999999999996</Data></Cell>
    <Cell><Data ss:Type="Number">-0.17790800000000001</Data></Cell>
    <Cell><Data ss:Type="String">XM_001079653</Data></Cell>
   </Row>
   <Row ss:AutoFitHeight="0">
    <Cell><Data ss:Type="String">A_44_P391134</Data></Cell>
    <Cell><Data ss:Type="Number">1</Data></Cell>
    <Cell ss:StyleID="s62"><Data ss:Type="Number">0.70399999999999996</Data></Cell>
    <Cell><Data ss:Type="Number">5.7363900000000002E-2</Data></Cell>
    <Cell><Data ss:Type="String">NM_214824</Data></Cell>
    <Cell><Data ss:Type="String">Olr1365</Data></Cell>
   </Row>
   <Row ss:AutoFitHeight="0">
    <Cell><Data ss:Type="String">A_64_P154671</Data></Cell>
    <Cell><Data ss:Type="Number">1</Data></Cell>
    <Cell ss:StyleID="s62"><Data ss:Type="Number">0.70399999999999996</Data></Cell>
    <Cell><Data ss:Type="Number">-7.0332400000000003E-2</Data></Cell>
    <Cell><Data ss:Type="String">XR_085671</Data></Cell>
   </Row>
   <Row ss:AutoFitHeight="0">
    <Cell><Data ss:Type="String">A_64_P015061</Data></Cell>
    <Cell><Data ss:Type="Number">1</Data></Cell>
    <Cell ss:StyleID="s62"><Data ss:Type="Number">0.70399999999999996</Data></Cell>
    <Cell><Data ss:Type="Number">7.4535799999999999E-2</Data></Cell>
   </Row>
   <Row ss:AutoFitHeight="0">
    <Cell><Data ss:Type="String">A_64_P113287</Data></Cell>
    <Cell><Data ss:Type="Number">1</Data></Cell>
    <Cell ss:StyleID="s62"><Data ss:Type="Number">0.70499999999999996</Data></Cell>
    <Cell><Data ss:Type="Number">0.49466052999999999</Data></Cell>
    <Cell><Data ss:Type="String">XM_002725730</Data></Cell>
    <Cell><Data ss:Type="String">Muc2</Data></Cell>
   </Row>
   <Row ss:AutoFitHeight="0">
    <Cell><Data ss:Type="String">A_64_P054182</Data></Cell>
    <Cell><Data ss:Type="Number">1</Data></Cell>
    <Cell ss:StyleID="s62"><Data ss:Type="Number">0.70499999999999996</Data></Cell>
    <Cell><Data ss:Type="Number">5.6183329999999997E-2</Data></Cell>
    <Cell><Data ss:Type="String">XM_001058263</Data></Cell>
    <Cell><Data ss:Type="String">LOC681754</Data></Cell>
   </Row>
   <Row ss:AutoFitHeight="0">
    <Cell><Data ss:Type="String">A_64_P081523</Data></Cell>
    <Cell><Data ss:Type="Number">1</Data></Cell>
    <Cell ss:StyleID="s62"><Data ss:Type="Number">0.70499999999999996</Data></Cell>
    <Cell><Data ss:Type="Number">-0.13116633</Data></Cell>
   </Row>
   <Row ss:AutoFitHeight="0">
    <Cell><Data ss:Type="String">A_64_P009828</Data></Cell>
    <Cell><Data ss:Type="Number">1</Data></Cell>
    <Cell ss:StyleID="s62"><Data ss:Type="Number">0.70499999999999996</Data></Cell>
    <Cell><Data ss:Type="Number">-0.11436876999999999</Data></Cell>
   </Row>
   <Row ss:AutoFitHeight="0">
    <Cell><Data ss:Type="String">A_64_P001565</Data></Cell>
    <Cell><Data ss:Type="Number">1</Data></Cell>
    <Cell ss:StyleID="s62"><Data ss:Type="Number">0.70499999999999996</Data></Cell>
    <Cell><Data ss:Type="Number">0.18239730000000001</Data></Cell>
    <Cell><Data ss:Type="String">NM_001008359</Data></Cell>
    <Cell><Data ss:Type="String">Fam75a4</Data></Cell>
   </Row>
   <Row ss:AutoFitHeight="0">
    <Cell><Data ss:Type="String">A_64_P093647</Data></Cell>
    <Cell><Data ss:Type="Number">1</Data></Cell>
    <Cell ss:StyleID="s62"><Data ss:Type="Number">0.70499999999999996</Data></Cell>
    <Cell><Data ss:Type="Number">-9.3572500000000003E-2</Data></Cell>
    <Cell><Data ss:Type="String">FQ211591</Data></Cell>
    <Cell><Data ss:Type="String">Plch1</Data></Cell>
   </Row>
   <Row ss:AutoFitHeight="0">
    <Cell><Data ss:Type="String">A_44_P119215</Data></Cell>
    <Cell><Data ss:Type="Number">1</Data></Cell>
    <Cell ss:StyleID="s62"><Data ss:Type="Number">0.70499999999999996</Data></Cell>
    <Cell><Data ss:Type="Number">-0.12599273</Data></Cell>
    <Cell><Data ss:Type="String">NM_001108941</Data></Cell>
    <Cell><Data ss:Type="String">Tbl1xr1</Data></Cell>
   </Row>
   <Row ss:AutoFitHeight="0">
    <Cell><Data ss:Type="String">A_42_P809953</Data></Cell>
    <Cell><Data ss:Type="Number">1</Data></Cell>
    <Cell ss:StyleID="s62"><Data ss:Type="Number">0.70499999999999996</Data></Cell>
    <Cell><Data ss:Type="Number">5.6956670000000001E-2</Data></Cell>
    <Cell><Data ss:Type="String">NM_019357</Data></Cell>
    <Cell><Data ss:Type="String">Ezr</Data></Cell>
   </Row>
   <Row ss:AutoFitHeight="0">
    <Cell><Data ss:Type="String">A_44_P560552</Data></Cell>
    <Cell><Data ss:Type="Number">1</Data></Cell>
    <Cell ss:StyleID="s62"><Data ss:Type="Number">0.70499999999999996</Data></Cell>
    <Cell><Data ss:Type="Number">0.14597850000000001</Data></Cell>
   </Row>
   <Row ss:AutoFitHeight="0">
    <Cell><Data ss:Type="String">A_64_P054009</Data></Cell>
    <Cell><Data ss:Type="Number">1</Data></Cell>
    <Cell ss:StyleID="s62"><Data ss:Type="Number">0.70499999999999996</Data></Cell>
    <Cell><Data ss:Type="Number">-6.6568500000000003E-2</Data></Cell>
   </Row>
   <Row ss:AutoFitHeight="0">
    <Cell><Data ss:Type="String">A_44_P311998</Data></Cell>
    <Cell><Data ss:Type="Number">1</Data></Cell>
    <Cell ss:StyleID="s62"><Data ss:Type="Number">0.70499999999999996</Data></Cell>
    <Cell><Data ss:Type="Number">5.7518670000000001E-2</Data></Cell>
    <Cell><Data ss:Type="String">NM_001011980</Data></Cell>
    <Cell><Data ss:Type="String">Ppan</Data></Cell>
   </Row>
   <Row ss:AutoFitHeight="0">
    <Cell><Data ss:Type="String">A_64_P017040</Data></Cell>
    <Cell><Data ss:Type="Number">1</Data></Cell>
    <Cell ss:StyleID="s62"><Data ss:Type="Number">0.70499999999999996</Data></Cell>
    <Cell><Data ss:Type="Number">-0.10037757</Data></Cell>
   </Row>
   <Row ss:AutoFitHeight="0">
    <Cell><Data ss:Type="String">A_64_P045418</Data></Cell>
    <Cell><Data ss:Type="Number">1</Data></Cell>
    <Cell ss:StyleID="s62"><Data ss:Type="Number">0.70499999999999996</Data></Cell>
    <Cell><Data ss:Type="Number">-6.4697669999999999E-2</Data></Cell>
    <Cell><Data ss:Type="String">NM_012655</Data></Cell>
    <Cell><Data ss:Type="String">Sp1</Data></Cell>
   </Row>
   <Row ss:AutoFitHeight="0">
    <Cell><Data ss:Type="String">A_64_P111701</Data></Cell>
    <Cell><Data ss:Type="Number">1</Data></Cell>
    <Cell ss:StyleID="s62"><Data ss:Type="Number">0.70499999999999996</Data></Cell>
    <Cell><Data ss:Type="Number">8.5347270000000003E-2</Data></Cell>
    <Cell><Data ss:Type="String">NM_001000227</Data></Cell>
    <Cell><Data ss:Type="String">Olr276</Data></Cell>
   </Row>
   <Row ss:AutoFitHeight="0">
    <Cell><Data ss:Type="String">A_64_P103901</Data></Cell>
    <Cell><Data ss:Type="Number">1</Data></Cell>
    <Cell ss:StyleID="s62"><Data ss:Type="Number">0.70499999999999996</Data></Cell>
    <Cell><Data ss:Type="Number">-9.4323329999999997E-2</Data></Cell>
    <Cell><Data ss:Type="String">NM_138907</Data></Cell>
    <Cell><Data ss:Type="String">Acot2</Data></Cell>
   </Row>
   <Row ss:AutoFitHeight="0">
    <Cell><Data ss:Type="String">A_43_P17061</Data></Cell>
    <Cell><Data ss:Type="Number">1</Data></Cell>
    <Cell ss:StyleID="s62"><Data ss:Type="Number">0.70499999999999996</Data></Cell>
    <Cell><Data ss:Type="Number">9.5766000000000004E-2</Data></Cell>
    <Cell><Data ss:Type="String">NM_001107245</Data></Cell>
    <Cell><Data ss:Type="String">Pcgf3</Data></Cell>
   </Row>
   <Row ss:AutoFitHeight="0">
    <Cell><Data ss:Type="String">A_64_P096321</Data></Cell>
    <Cell><Data ss:Type="Number">1</Data></Cell>
    <Cell ss:StyleID="s62"><Data ss:Type="Number">0.70499999999999996</Data></Cell>
    <Cell><Data ss:Type="Number">7.9351500000000005E-2</Data></Cell>
   </Row>
   <Row ss:AutoFitHeight="0">
    <Cell><Data ss:Type="String">A_44_P190226</Data></Cell>
    <Cell><Data ss:Type="Number">1</Data></Cell>
    <Cell ss:StyleID="s62"><Data ss:Type="Number">0.70499999999999996</Data></Cell>
    <Cell><Data ss:Type="Number">-9.9163169999999995E-2</Data></Cell>
    <Cell><Data ss:Type="String">NM_001135813</Data></Cell>
    <Cell><Data ss:Type="String">Med31</Data></Cell>
   </Row>
   <Row ss:AutoFitHeight="0">
    <Cell><Data ss:Type="String">A_43_P12808</Data></Cell>
    <Cell><Data ss:Type="Number">1</Data></Cell>
    <Cell ss:StyleID="s62"><Data ss:Type="Number">0.70499999999999996</Data></Cell>
    <Cell><Data ss:Type="Number">0.20964140000000001</Data></Cell>
    <Cell><Data ss:Type="String">NM_053457</Data></Cell>
    <Cell><Data ss:Type="String">Cldn11</Data></Cell>
   </Row>
   <Row ss:AutoFitHeight="0">
    <Cell><Data ss:Type="String">A_64_P115728</Data></Cell>
    <Cell><Data ss:Type="Number">1</Data></Cell>
    <Cell ss:StyleID="s62"><Data ss:Type="Number">0.70499999999999996</Data></Cell>
    <Cell><Data ss:Type="Number">0.11171397</Data></Cell>
   </Row>
   <Row ss:AutoFitHeight="0">
    <Cell><Data ss:Type="String">A_64_P174430</Data></Cell>
    <Cell><Data ss:Type="Number">1</Data></Cell>
    <Cell ss:StyleID="s62"><Data ss:Type="Number">0.70499999999999996</Data></Cell>
    <Cell><Data ss:Type="Number">6.3783329999999999E-2</Data></Cell>
    <Cell><Data ss:Type="String">NM_153624</Data></Cell>
    <Cell><Data ss:Type="String">Cdig2</Data></Cell>
   </Row>
   <Row ss:AutoFitHeight="0">
    <Cell><Data ss:Type="String">A_42_P724142</Data></Cell>
    <Cell><Data ss:Type="Number">1</Data></Cell>
    <Cell ss:StyleID="s62"><Data ss:Type="Number">0.70499999999999996</Data></Cell>
    <Cell><Data ss:Type="Number">-0.10063133</Data></Cell>
    <Cell><Data ss:Type="String">NM_001106340</Data></Cell>
    <Cell><Data ss:Type="String">Mphosph10</Data></Cell>
   </Row>
   <Row ss:AutoFitHeight="0">
    <Cell><Data ss:Type="String">A_44_P140416</Data></Cell>
    <Cell><Data ss:Type="Number">1</Data></Cell>
    <Cell ss:StyleID="s62"><Data ss:Type="Number">0.70499999999999996</Data></Cell>
    <Cell><Data ss:Type="Number">-0.15183123000000001</Data></Cell>
    <Cell><Data ss:Type="String">NM_001191752</Data></Cell>
    <Cell><Data ss:Type="String">Ccdc77</Data></Cell>
   </Row>
   <Row ss:AutoFitHeight="0">
    <Cell><Data ss:Type="String">A_44_P307308</Data></Cell>
    <Cell><Data ss:Type="Number">1</Data></Cell>
    <Cell ss:StyleID="s62"><Data ss:Type="Number">0.70499999999999996</Data></Cell>
    <Cell><Data ss:Type="Number">-7.8341999999999995E-2</Data></Cell>
    <Cell><Data ss:Type="String">XM_237568</Data></Cell>
    <Cell><Data ss:Type="String">LOC301725</Data></Cell>
   </Row>
   <Row ss:AutoFitHeight="0">
    <Cell><Data ss:Type="String">A_64_P063962</Data></Cell>
    <Cell><Data ss:Type="Number">1</Data></Cell>
    <Cell ss:StyleID="s62"><Data ss:Type="Number">0.70499999999999996</Data></Cell>
    <Cell><Data ss:Type="Number">-0.16356072999999999</Data></Cell>
   </Row>
   <Row ss:AutoFitHeight="0">
    <Cell><Data ss:Type="String">A_64_P006598</Data></Cell>
    <Cell><Data ss:Type="Number">1</Data></Cell>
    <Cell ss:StyleID="s62"><Data ss:Type="Number">0.70499999999999996</Data></Cell>
    <Cell><Data ss:Type="Number">0.18459692999999999</Data></Cell>
    <Cell><Data ss:Type="String">NM_001108885</Data></Cell>
    <Cell><Data ss:Type="String">Klhl14</Data></Cell>
   </Row>
   <Row ss:AutoFitHeight="0">
    <Cell><Data ss:Type="String">A_64_P022607</Data></Cell>
    <Cell><Data ss:Type="Number">1</Data></Cell>
    <Cell ss:StyleID="s62"><Data ss:Type="Number">0.70499999999999996</Data></Cell>
    <Cell><Data ss:Type="Number">-0.105547</Data></Cell>
    <Cell><Data ss:Type="String">NM_001108856</Data></Cell>
    <Cell><Data ss:Type="String">Vamp4</Data></Cell>
   </Row>
   <Row ss:AutoFitHeight="0">
    <Cell><Data ss:Type="String">A_42_P644278</Data></Cell>
    <Cell><Data ss:Type="Number">1</Data></Cell>
    <Cell ss:StyleID="s62"><Data ss:Type="Number">0.70499999999999996</Data></Cell>
    <Cell><Data ss:Type="Number">-7.6832330000000004E-2</Data></Cell>
    <Cell><Data ss:Type="String">NM_001037349</Data></Cell>
    <Cell><Data ss:Type="String">Bloc1s2</Data></Cell>
   </Row>
   <Row ss:AutoFitHeight="0">
    <Cell><Data ss:Type="String">A_44_P1037410</Data></Cell>
    <Cell><Data ss:Type="Number">1</Data></Cell>
    <Cell ss:StyleID="s62"><Data ss:Type="Number">0.70499999999999996</Data></Cell>
    <Cell><Data ss:Type="Number">7.5956869999999996E-2</Data></Cell>
    <Cell><Data ss:Type="String">NM_001107848</Data></Cell>
    <Cell><Data ss:Type="String">Ophn1</Data></Cell>
   </Row>
   <Row ss:AutoFitHeight="0">
    <Cell><Data ss:Type="String">A_64_P044523</Data></Cell>
    <Cell><Data ss:Type="Number">1</Data></Cell>
    <Cell ss:StyleID="s62"><Data ss:Type="Number">0.70499999999999996</Data></Cell>
    <Cell><Data ss:Type="Number">-9.2845399999999995E-2</Data></Cell>
    <Cell><Data ss:Type="String">NM_001170439</Data></Cell>
    <Cell><Data ss:Type="String">Evc</Data></Cell>
   </Row>
   <Row ss:AutoFitHeight="0">
    <Cell><Data ss:Type="String">A_64_P092626</Data></Cell>
    <Cell><Data ss:Type="Number">1</Data></Cell>
    <Cell ss:StyleID="s62"><Data ss:Type="Number">0.70499999999999996</Data></Cell>
    <Cell><Data ss:Type="Number">-8.8434769999999996E-2</Data></Cell>
   </Row>
   <Row ss:AutoFitHeight="0">
    <Cell><Data ss:Type="String">A_44_P206115</Data></Cell>
    <Cell><Data ss:Type="Number">1</Data></Cell>
    <Cell ss:StyleID="s62"><Data ss:Type="Number">0.70499999999999996</Data></Cell>
    <Cell><Data ss:Type="Number">-0.1276815</Data></Cell>
    <Cell><Data ss:Type="String">XM_001061907</Data></Cell>
   </Row>
   <Row ss:AutoFitHeight="0">
    <Cell><Data ss:Type="String">A_42_P756706</Data></Cell>
    <Cell><Data ss:Type="Number">1</Data></Cell>
    <Cell ss:StyleID="s62"><Data ss:Type="Number">0.70499999999999996</Data></Cell>
    <Cell><Data ss:Type="Number">7.0600999999999997E-2</Data></Cell>
    <Cell><Data ss:Type="String">NM_001108423</Data></Cell>
    <Cell><Data ss:Type="String">Riok3</Data></Cell>
   </Row>
   <Row ss:AutoFitHeight="0">
    <Cell><Data ss:Type="String">A_44_P459660</Data></Cell>
    <Cell><Data ss:Type="Number">1</Data></Cell>
    <Cell ss:StyleID="s62"><Data ss:Type="Number">0.70499999999999996</Data></Cell>
    <Cell><Data ss:Type="Number">-9.4462069999999995E-2</Data></Cell>
    <Cell><Data ss:Type="String">XM_001053657</Data></Cell>
   </Row>
   <Row ss:AutoFitHeight="0">
    <Cell><Data ss:Type="String">A_64_P103479</Data></Cell>
    <Cell><Data ss:Type="Number">1</Data></Cell>
    <Cell ss:StyleID="s62"><Data ss:Type="Number">0.70499999999999996</Data></Cell>
    <Cell><Data ss:Type="Number">-0.28004790000000002</Data></Cell>
    <Cell><Data ss:Type="String">NM_001109457</Data></Cell>
    <Cell><Data ss:Type="String">Spinlw1</Data></Cell>
   </Row>
   <Row ss:AutoFitHeight="0">
    <Cell><Data ss:Type="String">A_64_P080100</Data></Cell>
    <Cell><Data ss:Type="Number">1</Data></Cell>
    <Cell ss:StyleID="s62"><Data ss:Type="Number">0.70499999999999996</Data></Cell>
    <Cell><Data ss:Type="Number">-5.4919669999999997E-2</Data></Cell>
    <Cell><Data ss:Type="String">XM_001070212</Data></Cell>
   </Row>
   <Row ss:AutoFitHeight="0">
    <Cell><Data ss:Type="String">A_64_P044793</Data></Cell>
    <Cell><Data ss:Type="Number">1</Data></Cell>
    <Cell ss:StyleID="s62"><Data ss:Type="Number">0.70499999999999996</Data></Cell>
    <Cell><Data ss:Type="Number">-0.10513633</Data></Cell>
   </Row>
   <Row ss:AutoFitHeight="0">
    <Cell><Data ss:Type="String">A_43_P14247</Data></Cell>
    <Cell><Data ss:Type="Number">1</Data></Cell>
    <Cell ss:StyleID="s62"><Data ss:Type="Number">0.70599999999999996</Data></Cell>
    <Cell><Data ss:Type="Number">-5.1573330000000001E-2</Data></Cell>
    <Cell><Data ss:Type="String">NM_017153</Data></Cell>
    <Cell><Data ss:Type="String">Rps3a</Data></Cell>
   </Row>
   <Row ss:AutoFitHeight="0">
    <Cell><Data ss:Type="String">A_64_P063582</Data></Cell>
    <Cell><Data ss:Type="Number">1</Data></Cell>
    <Cell ss:StyleID="s62"><Data ss:Type="Number">0.70599999999999996</Data></Cell>
    <Cell><Data ss:Type="Number">0.10797660000000001</Data></Cell>
   </Row>
   <Row ss:AutoFitHeight="0">
    <Cell><Data ss:Type="String">A_64_P162197</Data></Cell>
    <Cell><Data ss:Type="Number">1</Data></Cell>
    <Cell ss:StyleID="s62"><Data ss:Type="Number">0.70599999999999996</Data></Cell>
    <Cell><Data ss:Type="Number">-0.15110033</Data></Cell>
    <Cell><Data ss:Type="String">NM_001107352</Data></Cell>
    <Cell><Data ss:Type="String">Hist1h2bh</Data></Cell>
   </Row>
   <Row ss:AutoFitHeight="0">
    <Cell><Data ss:Type="String">A_42_P800949</Data></Cell>
    <Cell><Data ss:Type="Number">1</Data></Cell>
    <Cell ss:StyleID="s62"><Data ss:Type="Number">0.70599999999999996</Data></Cell>
    <Cell><Data ss:Type="Number">7.0293369999999994E-2</Data></Cell>
    <Cell><Data ss:Type="String">NM_031787</Data></Cell>
    <Cell><Data ss:Type="String">Hipk3</Data></Cell>
   </Row>
   <Row ss:AutoFitHeight="0">
    <Cell><Data ss:Type="String">A_64_P036203</Data></Cell>
    <Cell><Data ss:Type="Number">1</Data></Cell>
    <Cell ss:StyleID="s62"><Data ss:Type="Number">0.70599999999999996</Data></Cell>
    <Cell><Data ss:Type="Number">5.811827E-2</Data></Cell>
    <Cell><Data ss:Type="String">NM_001000285</Data></Cell>
    <Cell><Data ss:Type="String">Olr443</Data></Cell>
   </Row>
   <Row ss:AutoFitHeight="0">
    <Cell><Data ss:Type="String">A_64_P106838</Data></Cell>
    <Cell><Data ss:Type="Number">1</Data></Cell>
    <Cell ss:StyleID="s62"><Data ss:Type="Number">0.70599999999999996</Data></Cell>
    <Cell><Data ss:Type="Number">0.23311913000000001</Data></Cell>
    <Cell><Data ss:Type="String">NM_001034918</Data></Cell>
    <Cell><Data ss:Type="String">Iws1</Data></Cell>
   </Row>
   <Row ss:AutoFitHeight="0">
    <Cell><Data ss:Type="String">A_44_P682992</Data></Cell>
    <Cell><Data ss:Type="Number">1</Data></Cell>
    <Cell ss:StyleID="s62"><Data ss:Type="Number">0.70599999999999996</Data></Cell>
    <Cell><Data ss:Type="Number">0.12372167000000001</Data></Cell>
   </Row>
   <Row ss:AutoFitHeight="0">
    <Cell><Data ss:Type="String">A_43_P14795</Data></Cell>
    <Cell><Data ss:Type="Number">1</Data></Cell>
    <Cell ss:StyleID="s62"><Data ss:Type="Number">0.70599999999999996</Data></Cell>
    <Cell><Data ss:Type="Number">-8.2872570000000007E-2</Data></Cell>
    <Cell><Data ss:Type="String">NM_001044248</Data></Cell>
    <Cell><Data ss:Type="String">Traf3ip2</Data></Cell>
   </Row>
   <Row ss:AutoFitHeight="0">
    <Cell><Data ss:Type="String">A_64_P163718</Data></Cell>
    <Cell><Data ss:Type="Number">1</Data></Cell>
    <Cell ss:StyleID="s62"><Data ss:Type="Number">0.70599999999999996</Data></Cell>
    <Cell><Data ss:Type="Number">0.13553266999999999</Data></Cell>
    <Cell><Data ss:Type="String">NM_001013187</Data></Cell>
    <Cell><Data ss:Type="String">Slc25a30</Data></Cell>
   </Row>
   <Row ss:AutoFitHeight="0">
    <Cell><Data ss:Type="String">A_44_P473329</Data></Cell>
    <Cell><Data ss:Type="Number">1</Data></Cell>
    <Cell ss:StyleID="s62"><Data ss:Type="Number">0.70599999999999996</Data></Cell>
    <Cell><Data ss:Type="Number">0.15438489999999999</Data></Cell>
    <Cell><Data ss:Type="String">NM_001108945</Data></Cell>
    <Cell><Data ss:Type="String">Trim59</Data></Cell>
   </Row>
   <Row ss:AutoFitHeight="0">
    <Cell><Data ss:Type="String">A_43_P12800</Data></Cell>
    <Cell><Data ss:Type="Number">1</Data></Cell>
    <Cell ss:StyleID="s62"><Data ss:Type="Number">0.70599999999999996</Data></Cell>
    <Cell><Data ss:Type="Number">-9.103733E-2</Data></Cell>
    <Cell><Data ss:Type="String">NM_053410</Data></Cell>
    <Cell><Data ss:Type="String">Gnpat</Data></Cell>
   </Row>
   <Row ss:AutoFitHeight="0">
    <Cell><Data ss:Type="String">A_44_P461085</Data></Cell>
    <Cell><Data ss:Type="Number">1</Data></Cell>
    <Cell ss:StyleID="s62"><Data ss:Type="Number">0.70599999999999996</Data></Cell>
    <Cell><Data ss:Type="Number">-0.12354683</Data></Cell>
    <Cell><Data ss:Type="String">NM_001108485</Data></Cell>
    <Cell><Data ss:Type="String">Gtf2h1</Data></Cell>
   </Row>
   <Row ss:AutoFitHeight="0">
    <Cell><Data ss:Type="String">A_44_P200846</Data></Cell>
    <Cell><Data ss:Type="Number">1</Data></Cell>
    <Cell ss:StyleID="s62"><Data ss:Type="Number">0.70599999999999996</Data></Cell>
    <Cell><Data ss:Type="Number">0.10552667</Data></Cell>
    <Cell><Data ss:Type="String">NM_153298</Data></Cell>
    <Cell><Data ss:Type="String">Sfxn5</Data></Cell>
   </Row>
   <Row ss:AutoFitHeight="0">
    <Cell><Data ss:Type="String">A_64_P134843</Data></Cell>
    <Cell><Data ss:Type="Number">1</Data></Cell>
    <Cell ss:StyleID="s62"><Data ss:Type="Number">0.70599999999999996</Data></Cell>
    <Cell><Data ss:Type="Number">-8.8514330000000002E-2</Data></Cell>
   </Row>
   <Row ss:AutoFitHeight="0">
    <Cell><Data ss:Type="String">A_64_P237784</Data></Cell>
    <Cell><Data ss:Type="Number">1</Data></Cell>
    <Cell ss:StyleID="s62"><Data ss:Type="Number">0.70599999999999996</Data></Cell>
    <Cell><Data ss:Type="Number">0.14788323</Data></Cell>
    <Cell><Data ss:Type="String">NM_001191100</Data></Cell>
    <Cell><Data ss:Type="String">Rbm24</Data></Cell>
   </Row>
   <Row ss:AutoFitHeight="0">
    <Cell><Data ss:Type="String">A_64_P155354</Data></Cell>
    <Cell><Data ss:Type="Number">1</Data></Cell>
    <Cell ss:StyleID="s62"><Data ss:Type="Number">0.70599999999999996</Data></Cell>
    <Cell><Data ss:Type="Number">-6.254933E-2</Data></Cell>
    <Cell><Data ss:Type="String">XM_219471</Data></Cell>
   </Row>
   <Row ss:AutoFitHeight="0">
    <Cell><Data ss:Type="String">A_64_P103072</Data></Cell>
    <Cell><Data ss:Type="Number">1</Data></Cell>
    <Cell ss:StyleID="s62"><Data ss:Type="Number">0.70599999999999996</Data></Cell>
    <Cell><Data ss:Type="Number">-6.2818330000000006E-2</Data></Cell>
   </Row>
   <Row ss:AutoFitHeight="0">
    <Cell><Data ss:Type="String">A_64_P113795</Data></Cell>
    <Cell><Data ss:Type="Number">1</Data></Cell>
    <Cell ss:StyleID="s62"><Data ss:Type="Number">0.70599999999999996</Data></Cell>
    <Cell><Data ss:Type="Number">6.2279870000000001E-2</Data></Cell>
    <Cell><Data ss:Type="String">XM_001069037</Data></Cell>
   </Row>
   <Row ss:AutoFitHeight="0">
    <Cell><Data ss:Type="String">A_64_P040135</Data></Cell>
    <Cell><Data ss:Type="Number">1</Data></Cell>
    <Cell ss:StyleID="s62"><Data ss:Type="Number">0.70599999999999996</Data></Cell>
    <Cell><Data ss:Type="Number">0.13236700000000001</Data></Cell>
    <Cell><Data ss:Type="String">NM_001109589</Data></Cell>
    <Cell><Data ss:Type="String">Rab36</Data></Cell>
   </Row>
   <Row ss:AutoFitHeight="0">
    <Cell><Data ss:Type="String">A_44_P363047</Data></Cell>
    <Cell><Data ss:Type="Number">1</Data></Cell>
    <Cell ss:StyleID="s62"><Data ss:Type="Number">0.70599999999999996</Data></Cell>
    <Cell><Data ss:Type="Number">5.3402430000000001E-2</Data></Cell>
    <Cell><Data ss:Type="String">NM_001000505</Data></Cell>
    <Cell><Data ss:Type="String">Olr318</Data></Cell>
   </Row>
   <Row ss:AutoFitHeight="0">
    <Cell><Data ss:Type="String">A_64_P110349</Data></Cell>
    <Cell><Data ss:Type="Number">1</Data></Cell>
    <Cell ss:StyleID="s62"><Data ss:Type="Number">0.70599999999999996</Data></Cell>
    <Cell><Data ss:Type="Number">-0.11308410000000001</Data></Cell>
   </Row>
   <Row ss:AutoFitHeight="0">
    <Cell><Data ss:Type="String">A_64_P119690</Data></Cell>
    <Cell><Data ss:Type="Number">1</Data></Cell>
    <Cell ss:StyleID="s62"><Data ss:Type="Number">0.70599999999999996</Data></Cell>
    <Cell><Data ss:Type="Number">-7.2171330000000006E-2</Data></Cell>
    <Cell><Data ss:Type="String">NM_001015030</Data></Cell>
    <Cell><Data ss:Type="String">Ubl3</Data></Cell>
   </Row>
   <Row ss:AutoFitHeight="0">
    <Cell><Data ss:Type="String">A_64_P038882</Data></Cell>
    <Cell><Data ss:Type="Number">1</Data></Cell>
    <Cell ss:StyleID="s62"><Data ss:Type="Number">0.70599999999999996</Data></Cell>
    <Cell><Data ss:Type="Number">-9.5252669999999998E-2</Data></Cell>
   </Row>
   <Row ss:AutoFitHeight="0">
    <Cell><Data ss:Type="String">A_64_P015212</Data></Cell>
    <Cell><Data ss:Type="Number">1</Data></Cell>
    <Cell ss:StyleID="s62"><Data ss:Type="Number">0.70599999999999996</Data></Cell>
    <Cell><Data ss:Type="Number">8.0268129999999993E-2</Data></Cell>
    <Cell><Data ss:Type="String">XM_001081385</Data></Cell>
    <Cell><Data ss:Type="String">RGD1559709</Data></Cell>
   </Row>
   <Row ss:AutoFitHeight="0">
    <Cell><Data ss:Type="String">A_64_P065611</Data></Cell>
    <Cell><Data ss:Type="Number">1</Data></Cell>
    <Cell ss:StyleID="s62"><Data ss:Type="Number">0.70599999999999996</Data></Cell>
    <Cell><Data ss:Type="Number">-6.2032329999999997E-2</Data></Cell>
    <Cell><Data ss:Type="String">NM_022249</Data></Cell>
    <Cell><Data ss:Type="String">Khdrbs3</Data></Cell>
   </Row>
   <Row ss:AutoFitHeight="0">
    <Cell><Data ss:Type="String">A_42_P811256</Data></Cell>
    <Cell><Data ss:Type="Number">1</Data></Cell>
    <Cell ss:StyleID="s62"><Data ss:Type="Number">0.70599999999999996</Data></Cell>
    <Cell><Data ss:Type="Number">-6.4838270000000003E-2</Data></Cell>
    <Cell><Data ss:Type="String">NM_001025623</Data></Cell>
    <Cell><Data ss:Type="String">Vnn1</Data></Cell>
   </Row>
   <Row ss:AutoFitHeight="0">
    <Cell><Data ss:Type="String">A_64_P091064</Data></Cell>
    <Cell><Data ss:Type="Number">1</Data></Cell>
    <Cell ss:StyleID="s62"><Data ss:Type="Number">0.70599999999999996</Data></Cell>
    <Cell><Data ss:Type="Number">-5.7325000000000001E-2</Data></Cell>
    <Cell><Data ss:Type="String">NM_017326</Data></Cell>
    <Cell><Data ss:Type="String">Calm2</Data></Cell>
   </Row>
   <Row ss:AutoFitHeight="0">
    <Cell><Data ss:Type="String">A_64_P312847</Data></Cell>
    <Cell><Data ss:Type="Number">1</Data></Cell>
    <Cell ss:StyleID="s62"><Data ss:Type="Number">0.70599999999999996</Data></Cell>
    <Cell><Data ss:Type="Number">-7.7558329999999995E-2</Data></Cell>
    <Cell><Data ss:Type="String">XM_233016</Data></Cell>
   </Row>
   <Row ss:AutoFitHeight="0">
    <Cell><Data ss:Type="String">A_43_P16992</Data></Cell>
    <Cell><Data ss:Type="Number">1</Data></Cell>
    <Cell ss:StyleID="s62"><Data ss:Type="Number">0.70599999999999996</Data></Cell>
    <Cell><Data ss:Type="Number">0.11608167</Data></Cell>
    <Cell><Data ss:Type="String">NM_001108407</Data></Cell>
    <Cell><Data ss:Type="String">Auh</Data></Cell>
   </Row>
   <Row ss:AutoFitHeight="0">
    <Cell><Data ss:Type="String">A_44_P944998</Data></Cell>
    <Cell><Data ss:Type="Number">1</Data></Cell>
    <Cell ss:StyleID="s62"><Data ss:Type="Number">0.70599999999999996</Data></Cell>
    <Cell><Data ss:Type="Number">5.7364499999999999E-2</Data></Cell>
    <Cell><Data ss:Type="String">NM_001168661</Data></Cell>
    <Cell><Data ss:Type="String">LOC690344</Data></Cell>
   </Row>
   <Row ss:AutoFitHeight="0">
    <Cell><Data ss:Type="String">A_64_P112644</Data></Cell>
    <Cell><Data ss:Type="Number">1</Data></Cell>
    <Cell ss:StyleID="s62"><Data ss:Type="Number">0.70599999999999996</Data></Cell>
    <Cell><Data ss:Type="Number">-7.2864129999999999E-2</Data></Cell>
    <Cell><Data ss:Type="String">NM_001107470</Data></Cell>
    <Cell><Data ss:Type="String">Shprh</Data></Cell>
   </Row>
   <Row ss:AutoFitHeight="0">
    <Cell><Data ss:Type="String">A_43_P20512</Data></Cell>
    <Cell><Data ss:Type="Number">1</Data></Cell>
    <Cell ss:StyleID="s62"><Data ss:Type="Number">0.70599999999999996</Data></Cell>
    <Cell><Data ss:Type="Number">-7.2600570000000003E-2</Data></Cell>
    <Cell><Data ss:Type="String">NM_001014247</Data></Cell>
    <Cell><Data ss:Type="String">Lzts2</Data></Cell>
   </Row>
   <Row ss:AutoFitHeight="0">
    <Cell><Data ss:Type="String">A_64_P109894</Data></Cell>
    <Cell><Data ss:Type="Number">1</Data></Cell>
    <Cell ss:StyleID="s62"><Data ss:Type="Number">0.70599999999999996</Data></Cell>
    <Cell><Data ss:Type="Number">4.7685770000000002E-2</Data></Cell>
    <Cell><Data ss:Type="String">NM_031009</Data></Cell>
    <Cell><Data ss:Type="String">Agtr1b</Data></Cell>
   </Row>
   <Row ss:AutoFitHeight="0">
    <Cell><Data ss:Type="String">A_42_P610317</Data></Cell>
    <Cell><Data ss:Type="Number">1</Data></Cell>
    <Cell ss:StyleID="s62"><Data ss:Type="Number">0.70599999999999996</Data></Cell>
    <Cell><Data ss:Type="Number">9.6414669999999994E-2</Data></Cell>
    <Cell><Data ss:Type="String">NM_001108225</Data></Cell>
    <Cell><Data ss:Type="String">Zfp142</Data></Cell>
   </Row>
   <Row ss:AutoFitHeight="0">
    <Cell><Data ss:Type="String">A_44_P1032487</Data></Cell>
    <Cell><Data ss:Type="Number">1</Data></Cell>
    <Cell ss:StyleID="s62"><Data ss:Type="Number">0.70599999999999996</Data></Cell>
    <Cell><Data ss:Type="Number">5.6766829999999997E-2</Data></Cell>
    <Cell><Data ss:Type="String">NM_001025649</Data></Cell>
    <Cell><Data ss:Type="String">Tm9sf4</Data></Cell>
   </Row>
   <Row ss:AutoFitHeight="0">
    <Cell><Data ss:Type="String">A_43_P21645</Data></Cell>
    <Cell><Data ss:Type="Number">1</Data></Cell>
    <Cell ss:StyleID="s62"><Data ss:Type="Number">0.70599999999999996</Data></Cell>
    <Cell><Data ss:Type="Number">-0.19311363000000001</Data></Cell>
    <Cell><Data ss:Type="String">NM_001145755</Data></Cell>
    <Cell><Data ss:Type="String">Nlrp1a</Data></Cell>
   </Row>
   <Row ss:AutoFitHeight="0">
    <Cell><Data ss:Type="String">A_64_P041842</Data></Cell>
    <Cell><Data ss:Type="Number">1</Data></Cell>
    <Cell ss:StyleID="s62"><Data ss:Type="Number">0.70699999999999996</Data></Cell>
    <Cell><Data ss:Type="Number">9.5858330000000005E-2</Data></Cell>
    <Cell><Data ss:Type="String">NM_019620</Data></Cell>
    <Cell><Data ss:Type="String">Zfp386</Data></Cell>
   </Row>
   <Row ss:AutoFitHeight="0">
    <Cell><Data ss:Type="String">A_64_P019395</Data></Cell>
    <Cell><Data ss:Type="Number">1</Data></Cell>
    <Cell ss:StyleID="s62"><Data ss:Type="Number">0.70699999999999996</Data></Cell>
    <Cell><Data ss:Type="Number">-6.0302000000000001E-2</Data></Cell>
    <Cell><Data ss:Type="String">NM_001135085</Data></Cell>
    <Cell><Data ss:Type="String">Snrpg</Data></Cell>
   </Row>
   <Row ss:AutoFitHeight="0">
    <Cell><Data ss:Type="String">A_64_P157559</Data></Cell>
    <Cell><Data ss:Type="Number">1</Data></Cell>
    <Cell ss:StyleID="s62"><Data ss:Type="Number">0.70699999999999996</Data></Cell>
    <Cell><Data ss:Type="Number">-0.20446900000000001</Data></Cell>
    <Cell><Data ss:Type="String">NM_001109239</Data></Cell>
    <Cell><Data ss:Type="String">RGD1560028</Data></Cell>
   </Row>
   <Row ss:AutoFitHeight="0">
    <Cell><Data ss:Type="String">A_64_P042505</Data></Cell>
    <Cell><Data ss:Type="Number">1</Data></Cell>
    <Cell ss:StyleID="s62"><Data ss:Type="Number">0.70699999999999996</Data></Cell>
    <Cell><Data ss:Type="Number">9.3043200000000006E-2</Data></Cell>
    <Cell><Data ss:Type="String">NM_001109330</Data></Cell>
    <Cell><Data ss:Type="String">Cbln3</Data></Cell>
   </Row>
   <Row ss:AutoFitHeight="0">
    <Cell><Data ss:Type="String">A_64_P163564</Data></Cell>
    <Cell><Data ss:Type="Number">1</Data></Cell>
    <Cell ss:StyleID="s62"><Data ss:Type="Number">0.70699999999999996</Data></Cell>
    <Cell><Data ss:Type="Number">0.10561713</Data></Cell>
    <Cell><Data ss:Type="String">XR_086301</Data></Cell>
   </Row>
   <Row ss:AutoFitHeight="0">
    <Cell><Data ss:Type="String">A_43_P23118</Data></Cell>
    <Cell><Data ss:Type="Number">1</Data></Cell>
    <Cell ss:StyleID="s62"><Data ss:Type="Number">0.70699999999999996</Data></Cell>
    <Cell><Data ss:Type="Number">-5.1349329999999999E-2</Data></Cell>
    <Cell><Data ss:Type="String">NM_001108972</Data></Cell>
    <Cell><Data ss:Type="String">Igfbpl1</Data></Cell>
   </Row>
   <Row ss:AutoFitHeight="0">
    <Cell><Data ss:Type="String">A_64_P057882</Data></Cell>
    <Cell><Data ss:Type="Number">1</Data></Cell>
    <Cell ss:StyleID="s62"><Data ss:Type="Number">0.70699999999999996</Data></Cell>
    <Cell><Data ss:Type="Number">0.105929</Data></Cell>
    <Cell><Data ss:Type="String">NM_001109265</Data></Cell>
    <Cell><Data ss:Type="String">Zbtb8b</Data></Cell>
   </Row>
   <Row ss:AutoFitHeight="0">
    <Cell><Data ss:Type="String">A_64_P028345</Data></Cell>
    <Cell><Data ss:Type="Number">1</Data></Cell>
    <Cell ss:StyleID="s62"><Data ss:Type="Number">0.70699999999999996</Data></Cell>
    <Cell><Data ss:Type="Number">-8.0038330000000005E-2</Data></Cell>
    <Cell><Data ss:Type="String">NM_199120</Data></Cell>
    <Cell><Data ss:Type="String">Ift81</Data></Cell>
   </Row>
   <Row ss:AutoFitHeight="0">
    <Cell><Data ss:Type="String">A_64_P164498</Data></Cell>
    <Cell><Data ss:Type="Number">1</Data></Cell>
    <Cell ss:StyleID="s62"><Data ss:Type="Number">0.70699999999999996</Data></Cell>
    <Cell><Data ss:Type="Number">-0.13761133</Data></Cell>
    <Cell><Data ss:Type="String">XM_001063789</Data></Cell>
    <Cell><Data ss:Type="String">LOC685438</Data></Cell>
   </Row>
   <Row ss:AutoFitHeight="0">
    <Cell><Data ss:Type="String">A_64_P338784</Data></Cell>
    <Cell><Data ss:Type="Number">1</Data></Cell>
    <Cell ss:StyleID="s62"><Data ss:Type="Number">0.70699999999999996</Data></Cell>
    <Cell><Data ss:Type="Number">0.1193043</Data></Cell>
    <Cell><Data ss:Type="String">NM_012859</Data></Cell>
    <Cell><Data ss:Type="String">Lipe</Data></Cell>
   </Row>
   <Row ss:AutoFitHeight="0">
    <Cell><Data ss:Type="String">A_64_P040213</Data></Cell>
    <Cell><Data ss:Type="Number">1</Data></Cell>
    <Cell ss:StyleID="s62"><Data ss:Type="Number">0.70699999999999996</Data></Cell>
    <Cell><Data ss:Type="Number">-8.5189100000000004E-2</Data></Cell>
    <Cell><Data ss:Type="String">XM_001074243</Data></Cell>
    <Cell><Data ss:Type="String">LOC690368</Data></Cell>
   </Row>
   <Row ss:AutoFitHeight="0">
    <Cell><Data ss:Type="String">A_64_P074715</Data></Cell>
    <Cell><Data ss:Type="Number">1</Data></Cell>
    <Cell ss:StyleID="s62"><Data ss:Type="Number">0.70699999999999996</Data></Cell>
    <Cell><Data ss:Type="Number">0.19417363000000001</Data></Cell>
    <Cell><Data ss:Type="String">NM_001191997</Data></Cell>
    <Cell><Data ss:Type="String">Layn</Data></Cell>
   </Row>
   <Row ss:AutoFitHeight="0">
    <Cell><Data ss:Type="String">A_64_P035930</Data></Cell>
    <Cell><Data ss:Type="Number">1</Data></Cell>
    <Cell ss:StyleID="s62"><Data ss:Type="Number">0.70699999999999996</Data></Cell>
    <Cell><Data ss:Type="Number">0.27482050000000002</Data></Cell>
    <Cell><Data ss:Type="String">XM_001072526</Data></Cell>
    <Cell><Data ss:Type="String">Sox30</Data></Cell>
   </Row>
   <Row ss:AutoFitHeight="0">
    <Cell><Data ss:Type="String">A_64_P044122</Data></Cell>
    <Cell><Data ss:Type="Number">1</Data></Cell>
    <Cell ss:StyleID="s62"><Data ss:Type="Number">0.70699999999999996</Data></Cell>
    <Cell><Data ss:Type="Number">8.7624670000000002E-2</Data></Cell>
    <Cell><Data ss:Type="String">NM_001170426</Data></Cell>
    <Cell><Data ss:Type="String">Med25</Data></Cell>
   </Row>
   <Row ss:AutoFitHeight="0">
    <Cell><Data ss:Type="String">A_64_P012358</Data></Cell>
    <Cell><Data ss:Type="Number">1</Data></Cell>
    <Cell ss:StyleID="s62"><Data ss:Type="Number">0.70699999999999996</Data></Cell>
    <Cell><Data ss:Type="Number">-5.1644669999999997E-2</Data></Cell>
    <Cell><Data ss:Type="String">NM_001107530</Data></Cell>
    <Cell><Data ss:Type="String">RGD1311021</Data></Cell>
   </Row>
   <Row ss:AutoFitHeight="0">
    <Cell><Data ss:Type="String">A_64_P054436</Data></Cell>
    <Cell><Data ss:Type="Number">1</Data></Cell>
    <Cell ss:StyleID="s62"><Data ss:Type="Number">0.70699999999999996</Data></Cell>
    <Cell><Data ss:Type="Number">0.105075</Data></Cell>
    <Cell><Data ss:Type="String">NM_173314</Data></Cell>
    <Cell><Data ss:Type="String">Zfp455</Data></Cell>
   </Row>
   <Row ss:AutoFitHeight="0">
    <Cell><Data ss:Type="String">A_44_P489995</Data></Cell>
    <Cell><Data ss:Type="Number">1</Data></Cell>
    <Cell ss:StyleID="s62"><Data ss:Type="Number">0.70699999999999996</Data></Cell>
    <Cell><Data ss:Type="Number">-6.9162329999999994E-2</Data></Cell>
    <Cell><Data ss:Type="String">NM_001047863</Data></Cell>
    <Cell><Data ss:Type="String">Mrps33</Data></Cell>
   </Row>
   <Row ss:AutoFitHeight="0">
    <Cell><Data ss:Type="String">A_42_P785861</Data></Cell>
    <Cell><Data ss:Type="Number">1</Data></Cell>
    <Cell ss:StyleID="s62"><Data ss:Type="Number">0.70699999999999996</Data></Cell>
    <Cell><Data ss:Type="Number">-7.387233E-2</Data></Cell>
    <Cell><Data ss:Type="String">NM_001009422</Data></Cell>
    <Cell><Data ss:Type="String">Nipsnap3b</Data></Cell>
   </Row>
   <Row ss:AutoFitHeight="0">
    <Cell><Data ss:Type="String">A_64_P077108</Data></Cell>
    <Cell><Data ss:Type="Number">1</Data></Cell>
    <Cell ss:StyleID="s62"><Data ss:Type="Number">0.70699999999999996</Data></Cell>
    <Cell><Data ss:Type="Number">-5.1652000000000003E-2</Data></Cell>
    <Cell><Data ss:Type="String">NM_001105865</Data></Cell>
    <Cell><Data ss:Type="String">Dgcr8</Data></Cell>
   </Row>
   <Row ss:AutoFitHeight="0">
    <Cell><Data ss:Type="String">A_64_P066664</Data></Cell>
    <Cell><Data ss:Type="Number">1</Data></Cell>
    <Cell ss:StyleID="s62"><Data ss:Type="Number">0.70699999999999996</Data></Cell>
    <Cell><Data ss:Type="Number">-0.12269707000000001</Data></Cell>
   </Row>
   <Row ss:AutoFitHeight="0">
    <Cell><Data ss:Type="String">A_64_P079379</Data></Cell>
    <Cell><Data ss:Type="Number">1</Data></Cell>
    <Cell ss:StyleID="s62"><Data ss:Type="Number">0.70699999999999996</Data></Cell>
    <Cell><Data ss:Type="Number">0.10310033</Data></Cell>
    <Cell><Data ss:Type="String">NM_031826</Data></Cell>
    <Cell><Data ss:Type="String">Fbn2</Data></Cell>
   </Row>
   <Row ss:AutoFitHeight="0">
    <Cell><Data ss:Type="String">A_64_P146041</Data></Cell>
    <Cell><Data ss:Type="Number">1</Data></Cell>
    <Cell ss:StyleID="s62"><Data ss:Type="Number">0.70699999999999996</Data></Cell>
    <Cell><Data ss:Type="Number">-0.1671734</Data></Cell>
   </Row>
   <Row ss:AutoFitHeight="0">
    <Cell><Data ss:Type="String">A_44_P685064</Data></Cell>
    <Cell><Data ss:Type="Number">1</Data></Cell>
    <Cell ss:StyleID="s62"><Data ss:Type="Number">0.70699999999999996</Data></Cell>
    <Cell><Data ss:Type="Number">0.13012583</Data></Cell>
    <Cell><Data ss:Type="String">NM_001106689</Data></Cell>
    <Cell><Data ss:Type="String">Zfp593</Data></Cell>
   </Row>
   <Row ss:AutoFitHeight="0">
    <Cell><Data ss:Type="String">A_64_P091286</Data></Cell>
    <Cell><Data ss:Type="Number">1</Data></Cell>
    <Cell ss:StyleID="s62"><Data ss:Type="Number">0.70699999999999996</Data></Cell>
    <Cell><Data ss:Type="Number">0.101428</Data></Cell>
   </Row>
   <Row ss:AutoFitHeight="0">
    <Cell><Data ss:Type="String">A_64_P137754</Data></Cell>
    <Cell><Data ss:Type="Number">1</Data></Cell>
    <Cell ss:StyleID="s62"><Data ss:Type="Number">0.70699999999999996</Data></Cell>
    <Cell><Data ss:Type="Number">0.19279726999999999</Data></Cell>
   </Row>
   <Row ss:AutoFitHeight="0">
    <Cell><Data ss:Type="String">A_64_P287740</Data></Cell>
    <Cell><Data ss:Type="Number">1</Data></Cell>
    <Cell ss:StyleID="s62"><Data ss:Type="Number">0.70699999999999996</Data></Cell>
    <Cell><Data ss:Type="Number">-7.6044100000000003E-2</Data></Cell>
    <Cell><Data ss:Type="String">NM_001127601</Data></Cell>
    <Cell><Data ss:Type="String">Rpgr</Data></Cell>
   </Row>
   <Row ss:AutoFitHeight="0">
    <Cell><Data ss:Type="String">A_44_P222404</Data></Cell>
    <Cell><Data ss:Type="Number">1</Data></Cell>
    <Cell ss:StyleID="s62"><Data ss:Type="Number">0.70699999999999996</Data></Cell>
    <Cell><Data ss:Type="Number">-0.37371209999999999</Data></Cell>
    <Cell><Data ss:Type="String">NM_001100581</Data></Cell>
    <Cell><Data ss:Type="String">RGD1310371</Data></Cell>
   </Row>
   <Row ss:AutoFitHeight="0">
    <Cell><Data ss:Type="String">A_44_P987040</Data></Cell>
    <Cell><Data ss:Type="Number">1</Data></Cell>
    <Cell ss:StyleID="s62"><Data ss:Type="Number">0.70699999999999996</Data></Cell>
    <Cell><Data ss:Type="Number">-9.9471130000000005E-2</Data></Cell>
    <Cell><Data ss:Type="String">BC085682</Data></Cell>
    <Cell><Data ss:Type="String">Insig2</Data></Cell>
   </Row>
   <Row ss:AutoFitHeight="0">
    <Cell><Data ss:Type="String">A_64_P162705</Data></Cell>
    <Cell><Data ss:Type="Number">1</Data></Cell>
    <Cell ss:StyleID="s62"><Data ss:Type="Number">0.70699999999999996</Data></Cell>
    <Cell><Data ss:Type="Number">6.0193000000000003E-2</Data></Cell>
    <Cell><Data ss:Type="String">NM_053919</Data></Cell>
    <Cell><Data ss:Type="String">Ceacam9</Data></Cell>
   </Row>
   <Row ss:AutoFitHeight="0">
    <Cell><Data ss:Type="String">A_64_P011969</Data></Cell>
    <Cell><Data ss:Type="Number">1</Data></Cell>
    <Cell ss:StyleID="s62"><Data ss:Type="Number">0.70699999999999996</Data></Cell>
    <Cell><Data ss:Type="Number">5.1035200000000003E-2</Data></Cell>
    <Cell><Data ss:Type="String">NM_001014169</Data></Cell>
    <Cell><Data ss:Type="String">LOC361776</Data></Cell>
   </Row>
   <Row ss:AutoFitHeight="0">
    <Cell><Data ss:Type="String">A_64_P021014</Data></Cell>
    <Cell><Data ss:Type="Number">1</Data></Cell>
    <Cell ss:StyleID="s62"><Data ss:Type="Number">0.70699999999999996</Data></Cell>
    <Cell><Data ss:Type="Number">-0.14447562999999999</Data></Cell>
    <Cell><Data ss:Type="String">NM_012999</Data></Cell>
    <Cell><Data ss:Type="String">Pcsk6</Data></Cell>
   </Row>
   <Row ss:AutoFitHeight="0">
    <Cell><Data ss:Type="String">A_44_P318883</Data></Cell>
    <Cell><Data ss:Type="Number">1</Data></Cell>
    <Cell ss:StyleID="s62"><Data ss:Type="Number">0.70699999999999996</Data></Cell>
    <Cell><Data ss:Type="Number">5.9650000000000002E-2</Data></Cell>
    <Cell><Data ss:Type="String">XM_344518</Data></Cell>
    <Cell><Data ss:Type="String">RGD1560648</Data></Cell>
   </Row>
   <Row ss:AutoFitHeight="0">
    <Cell><Data ss:Type="String">A_64_P148513</Data></Cell>
    <Cell><Data ss:Type="Number">1</Data></Cell>
    <Cell ss:StyleID="s62"><Data ss:Type="Number">0.70699999999999996</Data></Cell>
    <Cell><Data ss:Type="Number">-5.2408999999999997E-2</Data></Cell>
   </Row>
   <Row ss:AutoFitHeight="0">
    <Cell><Data ss:Type="String">A_64_P000973</Data></Cell>
    <Cell><Data ss:Type="Number">1</Data></Cell>
    <Cell ss:StyleID="s62"><Data ss:Type="Number">0.70699999999999996</Data></Cell>
    <Cell><Data ss:Type="Number">-6.7456329999999995E-2</Data></Cell>
    <Cell><Data ss:Type="String">XM_002728051</Data></Cell>
    <Cell><Data ss:Type="String">RGD1563431</Data></Cell>
   </Row>
   <Row ss:AutoFitHeight="0">
    <Cell><Data ss:Type="String">A_64_P044132</Data></Cell>
    <Cell><Data ss:Type="Number">1</Data></Cell>
    <Cell ss:StyleID="s62"><Data ss:Type="Number">0.70699999999999996</Data></Cell>
    <Cell><Data ss:Type="Number">-8.2067000000000001E-2</Data></Cell>
    <Cell><Data ss:Type="String">XM_001061198</Data></Cell>
   </Row>
   <Row ss:AutoFitHeight="0">
    <Cell><Data ss:Type="String">A_64_P008712</Data></Cell>
    <Cell><Data ss:Type="Number">1</Data></Cell>
    <Cell ss:StyleID="s62"><Data ss:Type="Number">0.70799999999999996</Data></Cell>
    <Cell><Data ss:Type="Number">-0.1968992</Data></Cell>
   </Row>
   <Row ss:AutoFitHeight="0">
    <Cell><Data ss:Type="String">A_64_P096267</Data></Cell>
    <Cell><Data ss:Type="Number">1</Data></Cell>
    <Cell ss:StyleID="s62"><Data ss:Type="Number">0.70799999999999996</Data></Cell>
    <Cell><Data ss:Type="Number">8.8791999999999996E-2</Data></Cell>
    <Cell><Data ss:Type="String">NM_001012129</Data></Cell>
    <Cell><Data ss:Type="String">Satb1</Data></Cell>
   </Row>
   <Row ss:AutoFitHeight="0">
    <Cell><Data ss:Type="String">A_64_P156089</Data></Cell>
    <Cell><Data ss:Type="Number">1</Data></Cell>
    <Cell ss:StyleID="s62"><Data ss:Type="Number">0.70799999999999996</Data></Cell>
    <Cell><Data ss:Type="Number">-0.1319237</Data></Cell>
   </Row>
   <Row ss:AutoFitHeight="0">
    <Cell><Data ss:Type="String">A_64_P014159</Data></Cell>
    <Cell><Data ss:Type="Number">1</Data></Cell>
    <Cell ss:StyleID="s62"><Data ss:Type="Number">0.70799999999999996</Data></Cell>
    <Cell><Data ss:Type="Number">-7.8475329999999996E-2</Data></Cell>
    <Cell><Data ss:Type="String">CN543219</Data></Cell>
   </Row>
   <Row ss:AutoFitHeight="0">
    <Cell><Data ss:Type="String">A_64_P038758</Data></Cell>
    <Cell><Data ss:Type="Number">1</Data></Cell>
    <Cell ss:StyleID="s62"><Data ss:Type="Number">0.70799999999999996</Data></Cell>
    <Cell><Data ss:Type="Number">0.12334916999999999</Data></Cell>
   </Row>
   <Row ss:AutoFitHeight="0">
    <Cell><Data ss:Type="String">A_64_P052320</Data></Cell>
    <Cell><Data ss:Type="Number">1</Data></Cell>
    <Cell ss:StyleID="s62"><Data ss:Type="Number">0.70799999999999996</Data></Cell>
    <Cell><Data ss:Type="Number">0.19261276999999999</Data></Cell>
   </Row>
   <Row ss:AutoFitHeight="0">
    <Cell><Data ss:Type="String">A_64_P055067</Data></Cell>
    <Cell><Data ss:Type="Number">1</Data></Cell>
    <Cell ss:StyleID="s62"><Data ss:Type="Number">0.70799999999999996</Data></Cell>
    <Cell><Data ss:Type="Number">0.105924</Data></Cell>
    <Cell><Data ss:Type="String">NM_001039010</Data></Cell>
    <Cell><Data ss:Type="String">Ppcs</Data></Cell>
   </Row>
   <Row ss:AutoFitHeight="0">
    <Cell><Data ss:Type="String">A_64_P087796</Data></Cell>
    <Cell><Data ss:Type="Number">1</Data></Cell>
    <Cell ss:StyleID="s62"><Data ss:Type="Number">0.70799999999999996</Data></Cell>
    <Cell><Data ss:Type="Number">-0.11904917</Data></Cell>
   </Row>
   <Row ss:AutoFitHeight="0">
    <Cell><Data ss:Type="String">A_44_P548502</Data></Cell>
    <Cell><Data ss:Type="Number">1</Data></Cell>
    <Cell ss:StyleID="s62"><Data ss:Type="Number">0.70799999999999996</Data></Cell>
    <Cell><Data ss:Type="Number">-0.17600857</Data></Cell>
    <Cell><Data ss:Type="String">NM_001100514</Data></Cell>
    <Cell><Data ss:Type="String">Cep76</Data></Cell>
   </Row>
   <Row ss:AutoFitHeight="0">
    <Cell><Data ss:Type="String">A_43_P13081</Data></Cell>
    <Cell><Data ss:Type="Number">1</Data></Cell>
    <Cell ss:StyleID="s62"><Data ss:Type="Number">0.70799999999999996</Data></Cell>
    <Cell><Data ss:Type="Number">-0.13089210000000001</Data></Cell>
    <Cell><Data ss:Type="String">NM_080696</Data></Cell>
    <Cell><Data ss:Type="String">Cacng8</Data></Cell>
   </Row>
   <Row ss:AutoFitHeight="0">
    <Cell><Data ss:Type="String">A_42_P648475</Data></Cell>
    <Cell><Data ss:Type="Number">1</Data></Cell>
    <Cell ss:StyleID="s62"><Data ss:Type="Number">0.70799999999999996</Data></Cell>
    <Cell><Data ss:Type="Number">9.7380670000000003E-2</Data></Cell>
   </Row>
   <Row ss:AutoFitHeight="0">
    <Cell><Data ss:Type="String">A_43_P19032</Data></Cell>
    <Cell><Data ss:Type="Number">1</Data></Cell>
    <Cell ss:StyleID="s62"><Data ss:Type="Number">0.70799999999999996</Data></Cell>
    <Cell><Data ss:Type="Number">0.12174987</Data></Cell>
    <Cell><Data ss:Type="String">XM_001057753</Data></Cell>
    <Cell><Data ss:Type="String">LOC681994</Data></Cell>
   </Row>
   <Row ss:AutoFitHeight="0">
    <Cell><Data ss:Type="String">A_44_P524718</Data></Cell>
    <Cell><Data ss:Type="Number">1</Data></Cell>
    <Cell ss:StyleID="s62"><Data ss:Type="Number">0.70799999999999996</Data></Cell>
    <Cell><Data ss:Type="Number">0.26794616999999998</Data></Cell>
    <Cell><Data ss:Type="String">NM_022519</Data></Cell>
    <Cell><Data ss:Type="String">Serpina1</Data></Cell>
   </Row>
   <Row ss:AutoFitHeight="0">
    <Cell><Data ss:Type="String">A_44_P305027</Data></Cell>
    <Cell><Data ss:Type="Number">1</Data></Cell>
    <Cell ss:StyleID="s62"><Data ss:Type="Number">0.70799999999999996</Data></Cell>
    <Cell><Data ss:Type="Number">0.10370799999999999</Data></Cell>
    <Cell><Data ss:Type="String">XM_001058987</Data></Cell>
   </Row>
   <Row ss:AutoFitHeight="0">
    <Cell><Data ss:Type="String">A_44_P685971</Data></Cell>
    <Cell><Data ss:Type="Number">1</Data></Cell>
    <Cell ss:StyleID="s62"><Data ss:Type="Number">0.70799999999999996</Data></Cell>
    <Cell><Data ss:Type="Number">-9.7262329999999994E-2</Data></Cell>
    <Cell><Data ss:Type="String">NM_001034940</Data></Cell>
    <Cell><Data ss:Type="String">Zcrb1</Data></Cell>
   </Row>
   <Row ss:AutoFitHeight="0">
    <Cell><Data ss:Type="String">A_64_P049610</Data></Cell>
    <Cell><Data ss:Type="Number">1</Data></Cell>
    <Cell ss:StyleID="s62"><Data ss:Type="Number">0.70799999999999996</Data></Cell>
    <Cell><Data ss:Type="Number">0.28068842999999999</Data></Cell>
    <Cell><Data ss:Type="String">NM_001108943</Data></Cell>
    <Cell><Data ss:Type="String">Il21</Data></Cell>
   </Row>
   <Row ss:AutoFitHeight="0">
    <Cell><Data ss:Type="String">A_64_P047102</Data></Cell>
    <Cell><Data ss:Type="Number">1</Data></Cell>
    <Cell ss:StyleID="s62"><Data ss:Type="Number">0.70799999999999996</Data></Cell>
    <Cell><Data ss:Type="Number">-6.3472929999999997E-2</Data></Cell>
    <Cell><Data ss:Type="String">NM_031600</Data></Cell>
    <Cell><Data ss:Type="String">Ptprn2</Data></Cell>
   </Row>
   <Row ss:AutoFitHeight="0">
    <Cell><Data ss:Type="String">A_64_P019590</Data></Cell>
    <Cell><Data ss:Type="Number">1</Data></Cell>
    <Cell ss:StyleID="s62"><Data ss:Type="Number">0.70799999999999996</Data></Cell>
    <Cell><Data ss:Type="Number">-0.12043433000000001</Data></Cell>
    <Cell><Data ss:Type="String">XM_001059675</Data></Cell>
   </Row>
   <Row ss:AutoFitHeight="0">
    <Cell><Data ss:Type="String">A_44_P477785</Data></Cell>
    <Cell><Data ss:Type="Number">1</Data></Cell>
    <Cell ss:StyleID="s62"><Data ss:Type="Number">0.70799999999999996</Data></Cell>
    <Cell><Data ss:Type="Number">6.6581500000000002E-2</Data></Cell>
    <Cell><Data ss:Type="String">NM_017245</Data></Cell>
    <Cell><Data ss:Type="String">Eef2</Data></Cell>
   </Row>
   <Row ss:AutoFitHeight="0">
    <Cell><Data ss:Type="String">A_64_P086071</Data></Cell>
    <Cell><Data ss:Type="Number">1</Data></Cell>
    <Cell ss:StyleID="s62"><Data ss:Type="Number">0.70799999999999996</Data></Cell>
    <Cell><Data ss:Type="Number">0.12043669999999999</Data></Cell>
    <Cell><Data ss:Type="String">XM_001061351</Data></Cell>
    <Cell><Data ss:Type="String">Spink12</Data></Cell>
   </Row>
   <Row ss:AutoFitHeight="0">
    <Cell><Data ss:Type="String">A_44_P227132</Data></Cell>
    <Cell><Data ss:Type="Number">1</Data></Cell>
    <Cell ss:StyleID="s62"><Data ss:Type="Number">0.70799999999999996</Data></Cell>
    <Cell><Data ss:Type="Number">-0.17970277000000001</Data></Cell>
    <Cell><Data ss:Type="String">NM_001106035</Data></Cell>
    <Cell><Data ss:Type="String">RGD1564324</Data></Cell>
   </Row>
   <Row ss:AutoFitHeight="0">
    <Cell><Data ss:Type="String">A_64_P115903</Data></Cell>
    <Cell><Data ss:Type="Number">1</Data></Cell>
    <Cell ss:StyleID="s62"><Data ss:Type="Number">0.70799999999999996</Data></Cell>
    <Cell><Data ss:Type="Number">9.3855170000000002E-2</Data></Cell>
    <Cell><Data ss:Type="String">XM_001067336</Data></Cell>
    <Cell><Data ss:Type="String">Zmat5</Data></Cell>
   </Row>
   <Row ss:AutoFitHeight="0">
    <Cell><Data ss:Type="String">A_64_P082658</Data></Cell>
    <Cell><Data ss:Type="Number">1</Data></Cell>
    <Cell ss:StyleID="s62"><Data ss:Type="Number">0.70799999999999996</Data></Cell>
    <Cell><Data ss:Type="Number">-4.7725330000000003E-2</Data></Cell>
    <Cell><Data ss:Type="String">NM_001106710</Data></Cell>
    <Cell><Data ss:Type="String">Emilin1</Data></Cell>
   </Row>
   <Row ss:AutoFitHeight="0">
    <Cell><Data ss:Type="String">A_64_P024093</Data></Cell>
    <Cell><Data ss:Type="Number">1</Data></Cell>
    <Cell ss:StyleID="s62"><Data ss:Type="Number">0.70799999999999996</Data></Cell>
    <Cell><Data ss:Type="Number">-4.9626000000000003E-2</Data></Cell>
    <Cell><Data ss:Type="String">XM_001061792</Data></Cell>
    <Cell><Data ss:Type="String">RGD1564370</Data></Cell>
   </Row>
   <Row ss:AutoFitHeight="0">
    <Cell><Data ss:Type="String">A_64_P129498</Data></Cell>
    <Cell><Data ss:Type="Number">1</Data></Cell>
    <Cell ss:StyleID="s62"><Data ss:Type="Number">0.70799999999999996</Data></Cell>
    <Cell><Data ss:Type="Number">-0.13834213000000001</Data></Cell>
    <Cell><Data ss:Type="String">NM_001029911</Data></Cell>
    <Cell><Data ss:Type="String">Cit</Data></Cell>
   </Row>
   <Row ss:AutoFitHeight="0">
    <Cell><Data ss:Type="String">A_43_P22046</Data></Cell>
    <Cell><Data ss:Type="Number">1</Data></Cell>
    <Cell ss:StyleID="s62"><Data ss:Type="Number">0.70799999999999996</Data></Cell>
    <Cell><Data ss:Type="Number">-5.0335669999999999E-2</Data></Cell>
    <Cell><Data ss:Type="String">NM_001109611</Data></Cell>
    <Cell><Data ss:Type="String">Adat1</Data></Cell>
   </Row>
   <Row ss:AutoFitHeight="0">
    <Cell><Data ss:Type="String">A_64_P155795</Data></Cell>
    <Cell><Data ss:Type="Number">1</Data></Cell>
    <Cell ss:StyleID="s62"><Data ss:Type="Number">0.70799999999999996</Data></Cell>
    <Cell><Data ss:Type="Number">-7.2245900000000002E-2</Data></Cell>
    <Cell><Data ss:Type="String">NM_001105829</Data></Cell>
    <Cell><Data ss:Type="String">Lpo</Data></Cell>
   </Row>
   <Row ss:AutoFitHeight="0">
    <Cell><Data ss:Type="String">A_43_P18388</Data></Cell>
    <Cell><Data ss:Type="Number">1</Data></Cell>
    <Cell ss:StyleID="s62"><Data ss:Type="Number">0.70799999999999996</Data></Cell>
    <Cell><Data ss:Type="Number">-6.3824329999999999E-2</Data></Cell>
    <Cell><Data ss:Type="String">NM_001107150</Data></Cell>
    <Cell><Data ss:Type="String">Ddx51</Data></Cell>
   </Row>
   <Row ss:AutoFitHeight="0">
    <Cell><Data ss:Type="String">A_64_P155240</Data></Cell>
    <Cell><Data ss:Type="Number">1</Data></Cell>
    <Cell ss:StyleID="s62"><Data ss:Type="Number">0.70799999999999996</Data></Cell>
    <Cell><Data ss:Type="Number">0.12216440000000001</Data></Cell>
   </Row>
   <Row ss:AutoFitHeight="0">
    <Cell><Data ss:Type="String">A_64_P001060</Data></Cell>
    <Cell><Data ss:Type="Number">1</Data></Cell>
    <Cell ss:StyleID="s62"><Data ss:Type="Number">0.70799999999999996</Data></Cell>
    <Cell><Data ss:Type="Number">-0.1058051</Data></Cell>
    <Cell><Data ss:Type="String">NM_001106028</Data></Cell>
    <Cell><Data ss:Type="String">Cdkn3</Data></Cell>
   </Row>
   <Row ss:AutoFitHeight="0">
    <Cell><Data ss:Type="String">A_64_P070376</Data></Cell>
    <Cell><Data ss:Type="Number">1</Data></Cell>
    <Cell ss:StyleID="s62"><Data ss:Type="Number">0.70799999999999996</Data></Cell>
    <Cell><Data ss:Type="Number">0.12766037</Data></Cell>
   </Row>
   <Row ss:AutoFitHeight="0">
    <Cell><Data ss:Type="String">A_42_P593930</Data></Cell>
    <Cell><Data ss:Type="Number">1</Data></Cell>
    <Cell ss:StyleID="s62"><Data ss:Type="Number">0.70799999999999996</Data></Cell>
    <Cell><Data ss:Type="Number">5.1555700000000003E-2</Data></Cell>
    <Cell><Data ss:Type="String">NM_001195606</Data></Cell>
    <Cell><Data ss:Type="String">LOC686032</Data></Cell>
   </Row>
   <Row ss:AutoFitHeight="0">
    <Cell><Data ss:Type="String">A_64_P031294</Data></Cell>
    <Cell><Data ss:Type="Number">1</Data></Cell>
    <Cell ss:StyleID="s62"><Data ss:Type="Number">0.70799999999999996</Data></Cell>
    <Cell><Data ss:Type="Number">4.6795429999999999E-2</Data></Cell>
    <Cell><Data ss:Type="String">XM_001067608</Data></Cell>
    <Cell><Data ss:Type="String">Agbl3</Data></Cell>
   </Row>
   <Row ss:AutoFitHeight="0">
    <Cell><Data ss:Type="String">A_44_P370537</Data></Cell>
    <Cell><Data ss:Type="Number">1</Data></Cell>
    <Cell ss:StyleID="s62"><Data ss:Type="Number">0.70799999999999996</Data></Cell>
    <Cell><Data ss:Type="Number">8.3204730000000005E-2</Data></Cell>
    <Cell><Data ss:Type="String">NM_001107784</Data></Cell>
    <Cell><Data ss:Type="String">Polr3f</Data></Cell>
   </Row>
   <Row ss:AutoFitHeight="0">
    <Cell><Data ss:Type="String">A_44_P391706</Data></Cell>
    <Cell><Data ss:Type="Number">1</Data></Cell>
    <Cell ss:StyleID="s62"><Data ss:Type="Number">0.70799999999999996</Data></Cell>
    <Cell><Data ss:Type="Number">6.7487329999999998E-2</Data></Cell>
    <Cell><Data ss:Type="String">NM_001007796</Data></Cell>
    <Cell><Data ss:Type="String">Abcb8</Data></Cell>
   </Row>
   <Row ss:AutoFitHeight="0">
    <Cell><Data ss:Type="String">A_42_P695362</Data></Cell>
    <Cell><Data ss:Type="Number">1</Data></Cell>
    <Cell ss:StyleID="s62"><Data ss:Type="Number">0.70799999999999996</Data></Cell>
    <Cell><Data ss:Type="Number">9.8844329999999994E-2</Data></Cell>
    <Cell><Data ss:Type="String">NM_001106970</Data></Cell>
    <Cell><Data ss:Type="String">Mmgt1</Data></Cell>
   </Row>
   <Row ss:AutoFitHeight="0">
    <Cell><Data ss:Type="String">A_64_P157078</Data></Cell>
    <Cell><Data ss:Type="Number">1</Data></Cell>
    <Cell ss:StyleID="s62"><Data ss:Type="Number">0.70799999999999996</Data></Cell>
    <Cell><Data ss:Type="Number">8.0493999999999996E-2</Data></Cell>
    <Cell><Data ss:Type="String">NM_001100641</Data></Cell>
    <Cell><Data ss:Type="String">Mtnr1b</Data></Cell>
   </Row>
   <Row ss:AutoFitHeight="0">
    <Cell><Data ss:Type="String">A_64_P079240</Data></Cell>
    <Cell><Data ss:Type="Number">1</Data></Cell>
    <Cell ss:StyleID="s62"><Data ss:Type="Number">0.70799999999999996</Data></Cell>
    <Cell><Data ss:Type="Number">8.6245630000000004E-2</Data></Cell>
    <Cell><Data ss:Type="String">NM_031652</Data></Cell>
    <Cell><Data ss:Type="String">Kcnab3</Data></Cell>
   </Row>
   <Row ss:AutoFitHeight="0">
    <Cell><Data ss:Type="String">A_64_P028451</Data></Cell>
    <Cell><Data ss:Type="Number">1</Data></Cell>
    <Cell ss:StyleID="s62"><Data ss:Type="Number">0.70799999999999996</Data></Cell>
    <Cell><Data ss:Type="Number">0.13776277000000001</Data></Cell>
    <Cell><Data ss:Type="String">NM_001009507</Data></Cell>
    <Cell><Data ss:Type="String">Vom1r58</Data></Cell>
   </Row>
   <Row ss:AutoFitHeight="0">
    <Cell><Data ss:Type="String">A_64_P045804</Data></Cell>
    <Cell><Data ss:Type="Number">1</Data></Cell>
    <Cell ss:StyleID="s62"><Data ss:Type="Number">0.70899999999999996</Data></Cell>
    <Cell><Data ss:Type="Number">0.10293367</Data></Cell>
    <Cell><Data ss:Type="String">XR_005933</Data></Cell>
    <Cell><Data ss:Type="String">LOC365444</Data></Cell>
   </Row>
   <Row ss:AutoFitHeight="0">
    <Cell><Data ss:Type="String">A_64_P020894</Data></Cell>
    <Cell><Data ss:Type="Number">1</Data></Cell>
    <Cell ss:StyleID="s62"><Data ss:Type="Number">0.70899999999999996</Data></Cell>
    <Cell><Data ss:Type="Number">-8.9791099999999999E-2</Data></Cell>
   </Row>
   <Row ss:AutoFitHeight="0">
    <Cell><Data ss:Type="String">A_43_P11204</Data></Cell>
    <Cell><Data ss:Type="Number">1</Data></Cell>
    <Cell ss:StyleID="s62"><Data ss:Type="Number">0.70899999999999996</Data></Cell>
    <Cell><Data ss:Type="Number">8.1842670000000006E-2</Data></Cell>
    <Cell><Data ss:Type="String">DV725482</Data></Cell>
   </Row>
   <Row ss:AutoFitHeight="0">
    <Cell><Data ss:Type="String">A_64_P075018</Data></Cell>
    <Cell><Data ss:Type="Number">1</Data></Cell>
    <Cell ss:StyleID="s62"><Data ss:Type="Number">0.70899999999999996</Data></Cell>
    <Cell><Data ss:Type="Number">0.22173523000000001</Data></Cell>
    <Cell><Data ss:Type="String">NM_001134536</Data></Cell>
    <Cell><Data ss:Type="String">Tmem132b</Data></Cell>
   </Row>
   <Row ss:AutoFitHeight="0">
    <Cell><Data ss:Type="String">A_64_P095635</Data></Cell>
    <Cell><Data ss:Type="Number">1</Data></Cell>
    <Cell ss:StyleID="s62"><Data ss:Type="Number">0.70899999999999996</Data></Cell>
    <Cell><Data ss:Type="Number">-5.66708E-2</Data></Cell>
    <Cell><Data ss:Type="String">NM_001100908</Data></Cell>
    <Cell><Data ss:Type="String">Fam129c</Data></Cell>
   </Row>
   <Row ss:AutoFitHeight="0">
    <Cell><Data ss:Type="String">A_64_P074963</Data></Cell>
    <Cell><Data ss:Type="Number">1</Data></Cell>
    <Cell ss:StyleID="s62"><Data ss:Type="Number">0.70899999999999996</Data></Cell>
    <Cell><Data ss:Type="Number">0.14180727000000001</Data></Cell>
    <Cell><Data ss:Type="String">XM_340884</Data></Cell>
   </Row>
   <Row ss:AutoFitHeight="0">
    <Cell><Data ss:Type="String">A_64_P077950</Data></Cell>
    <Cell><Data ss:Type="Number">1</Data></Cell>
    <Cell ss:StyleID="s62"><Data ss:Type="Number">0.70899999999999996</Data></Cell>
    <Cell><Data ss:Type="Number">0.11926933000000001</Data></Cell>
    <Cell><Data ss:Type="String">NM_001108823</Data></Cell>
    <Cell><Data ss:Type="String">RGD1562673</Data></Cell>
   </Row>
   <Row ss:AutoFitHeight="0">
    <Cell><Data ss:Type="String">A_64_P063107</Data></Cell>
    <Cell><Data ss:Type="Number">1</Data></Cell>
    <Cell ss:StyleID="s62"><Data ss:Type="Number">0.70899999999999996</Data></Cell>
    <Cell><Data ss:Type="Number">6.311833E-2</Data></Cell>
    <Cell><Data ss:Type="String">NM_001134763</Data></Cell>
    <Cell><Data ss:Type="String">Hip1r</Data></Cell>
   </Row>
   <Row ss:AutoFitHeight="0">
    <Cell><Data ss:Type="String">A_64_P075917</Data></Cell>
    <Cell><Data ss:Type="Number">1</Data></Cell>
    <Cell ss:StyleID="s62"><Data ss:Type="Number">0.70899999999999996</Data></Cell>
    <Cell><Data ss:Type="Number">-6.27939E-2</Data></Cell>
    <Cell><Data ss:Type="String">NM_001033699</Data></Cell>
    <Cell><Data ss:Type="String">Cox15</Data></Cell>
   </Row>
   <Row ss:AutoFitHeight="0">
    <Cell><Data ss:Type="String">A_44_P262517</Data></Cell>
    <Cell><Data ss:Type="Number">1</Data></Cell>
    <Cell ss:StyleID="s62"><Data ss:Type="Number">0.70899999999999996</Data></Cell>
    <Cell><Data ss:Type="Number">-9.6372299999999994E-2</Data></Cell>
    <Cell><Data ss:Type="String">NM_001109538</Data></Cell>
    <Cell><Data ss:Type="String">LOC689412</Data></Cell>
   </Row>
   <Row ss:AutoFitHeight="0">
    <Cell><Data ss:Type="String">A_64_P096432</Data></Cell>
    <Cell><Data ss:Type="Number">1</Data></Cell>
    <Cell ss:StyleID="s62"><Data ss:Type="Number">0.70899999999999996</Data></Cell>
    <Cell><Data ss:Type="Number">-5.3871670000000003E-2</Data></Cell>
    <Cell><Data ss:Type="String">NM_001013897</Data></Cell>
    <Cell><Data ss:Type="String">l7Rn6</Data></Cell>
   </Row>
   <Row ss:AutoFitHeight="0">
    <Cell><Data ss:Type="String">A_44_P228859</Data></Cell>
    <Cell><Data ss:Type="Number">1</Data></Cell>
    <Cell ss:StyleID="s62"><Data ss:Type="Number">0.70899999999999996</Data></Cell>
    <Cell><Data ss:Type="Number">0.1414328</Data></Cell>
    <Cell><Data ss:Type="String">NM_134380</Data></Cell>
    <Cell><Data ss:Type="String">Ust5r</Data></Cell>
   </Row>
   <Row ss:AutoFitHeight="0">
    <Cell><Data ss:Type="String">A_64_P062665</Data></Cell>
    <Cell><Data ss:Type="Number">1</Data></Cell>
    <Cell ss:StyleID="s62"><Data ss:Type="Number">0.70899999999999996</Data></Cell>
    <Cell><Data ss:Type="Number">0.14393923</Data></Cell>
    <Cell><Data ss:Type="String">NM_001170470</Data></Cell>
    <Cell><Data ss:Type="String">Chst9</Data></Cell>
   </Row>
   <Row ss:AutoFitHeight="0">
    <Cell><Data ss:Type="String">A_64_P142826</Data></Cell>
    <Cell><Data ss:Type="Number">1</Data></Cell>
    <Cell ss:StyleID="s62"><Data ss:Type="Number">0.70899999999999996</Data></Cell>
    <Cell><Data ss:Type="Number">0.35528953000000002</Data></Cell>
    <Cell><Data ss:Type="String">NM_001170405</Data></Cell>
    <Cell><Data ss:Type="String">Klk13</Data></Cell>
   </Row>
   <Row ss:AutoFitHeight="0">
    <Cell><Data ss:Type="String">A_64_P004441</Data></Cell>
    <Cell><Data ss:Type="Number">1</Data></Cell>
    <Cell ss:StyleID="s62"><Data ss:Type="Number">0.70899999999999996</Data></Cell>
    <Cell><Data ss:Type="Number">-0.15047260000000001</Data></Cell>
    <Cell><Data ss:Type="String">XM_001072611</Data></Cell>
    <Cell><Data ss:Type="String">LOC689939</Data></Cell>
   </Row>
   <Row ss:AutoFitHeight="0">
    <Cell><Data ss:Type="String">ERCC-00104_60</Data></Cell>
    <Cell><Data ss:Type="Number">1</Data></Cell>
    <Cell ss:StyleID="s62"><Data ss:Type="Number">0.70899999999999996</Data></Cell>
    <Cell><Data ss:Type="Number">4.7238629999999997E-2</Data></Cell>
   </Row>
   <Row ss:AutoFitHeight="0">
    <Cell><Data ss:Type="String">A_64_P004106</Data></Cell>
    <Cell><Data ss:Type="Number">1</Data></Cell>
    <Cell ss:StyleID="s62"><Data ss:Type="Number">0.70899999999999996</Data></Cell>
    <Cell><Data ss:Type="Number">-0.26342392999999997</Data></Cell>
   </Row>
   <Row ss:AutoFitHeight="0">
    <Cell><Data ss:Type="String">A_44_P461657</Data></Cell>
    <Cell><Data ss:Type="Number">1</Data></Cell>
    <Cell ss:StyleID="s62"><Data ss:Type="Number">0.70899999999999996</Data></Cell>
    <Cell><Data ss:Type="Number">-5.3534669999999999E-2</Data></Cell>
    <Cell><Data ss:Type="String">XM_219533</Data></Cell>
   </Row>
   <Row ss:AutoFitHeight="0">
    <Cell><Data ss:Type="String">A_43_P16581</Data></Cell>
    <Cell><Data ss:Type="Number">1</Data></Cell>
    <Cell ss:StyleID="s62"><Data ss:Type="Number">0.70899999999999996</Data></Cell>
    <Cell><Data ss:Type="Number">9.3093999999999996E-2</Data></Cell>
    <Cell><Data ss:Type="String">XM_219345</Data></Cell>
    <Cell><Data ss:Type="String">Zfp553</Data></Cell>
   </Row>
   <Row ss:AutoFitHeight="0">
    <Cell><Data ss:Type="String">A_44_P433721</Data></Cell>
    <Cell><Data ss:Type="Number">1</Data></Cell>
    <Cell ss:StyleID="s62"><Data ss:Type="Number">0.70899999999999996</Data></Cell>
    <Cell><Data ss:Type="Number">-0.13496316999999999</Data></Cell>
    <Cell><Data ss:Type="String">NM_001014004</Data></Cell>
    <Cell><Data ss:Type="String">Amt</Data></Cell>
   </Row>
   <Row ss:AutoFitHeight="0">
    <Cell><Data ss:Type="String">A_64_P010318</Data></Cell>
    <Cell><Data ss:Type="Number">1</Data></Cell>
    <Cell ss:StyleID="s62"><Data ss:Type="Number">0.70899999999999996</Data></Cell>
    <Cell><Data ss:Type="Number">5.3000770000000003E-2</Data></Cell>
    <Cell><Data ss:Type="String">NM_001106207</Data></Cell>
    <Cell><Data ss:Type="String">Myct1</Data></Cell>
   </Row>
   <Row ss:AutoFitHeight="0">
    <Cell><Data ss:Type="String">A_64_P079759</Data></Cell>
    <Cell><Data ss:Type="Number">1</Data></Cell>
    <Cell ss:StyleID="s62"><Data ss:Type="Number">0.70899999999999996</Data></Cell>
    <Cell><Data ss:Type="Number">6.5987000000000004E-2</Data></Cell>
   </Row>
   <Row ss:AutoFitHeight="0">
    <Cell><Data ss:Type="String">A_64_P157359</Data></Cell>
    <Cell><Data ss:Type="Number">1</Data></Cell>
    <Cell ss:StyleID="s62"><Data ss:Type="Number">0.70899999999999996</Data></Cell>
    <Cell><Data ss:Type="Number">0.19064323</Data></Cell>
    <Cell><Data ss:Type="String">NM_031664</Data></Cell>
    <Cell><Data ss:Type="String">Slc28a2</Data></Cell>
   </Row>
   <Row ss:AutoFitHeight="0">
    <Cell><Data ss:Type="String">A_64_P093941</Data></Cell>
    <Cell><Data ss:Type="Number">1</Data></Cell>
    <Cell ss:StyleID="s62"><Data ss:Type="Number">0.70899999999999996</Data></Cell>
    <Cell><Data ss:Type="Number">7.4363299999999993E-2</Data></Cell>
    <Cell><Data ss:Type="String">NM_001000090</Data></Cell>
    <Cell><Data ss:Type="String">Olr1626</Data></Cell>
   </Row>
   <Row ss:AutoFitHeight="0">
    <Cell><Data ss:Type="String">A_64_P136805</Data></Cell>
    <Cell><Data ss:Type="Number">1</Data></Cell>
    <Cell ss:StyleID="s62"><Data ss:Type="Number">0.70899999999999996</Data></Cell>
    <Cell><Data ss:Type="Number">8.7521000000000002E-2</Data></Cell>
    <Cell><Data ss:Type="String">NM_001107400</Data></Cell>
    <Cell><Data ss:Type="String">Celf4</Data></Cell>
   </Row>
   <Row ss:AutoFitHeight="0">
    <Cell><Data ss:Type="String">A_64_P043309</Data></Cell>
    <Cell><Data ss:Type="Number">1</Data></Cell>
    <Cell ss:StyleID="s62"><Data ss:Type="Number">0.70899999999999996</Data></Cell>
    <Cell><Data ss:Type="Number">7.6234670000000004E-2</Data></Cell>
    <Cell><Data ss:Type="String">NM_173134</Data></Cell>
    <Cell><Data ss:Type="String">Cdk5rap2</Data></Cell>
   </Row>
   <Row ss:AutoFitHeight="0">
    <Cell><Data ss:Type="String">A_64_P134387</Data></Cell>
    <Cell><Data ss:Type="Number">1</Data></Cell>
    <Cell ss:StyleID="s62"><Data ss:Type="Number">0.70899999999999996</Data></Cell>
    <Cell><Data ss:Type="Number">-0.17282202999999999</Data></Cell>
   </Row>
   <Row ss:AutoFitHeight="0">
    <Cell><Data ss:Type="String">A_64_P139816</Data></Cell>
    <Cell><Data ss:Type="Number">1</Data></Cell>
    <Cell ss:StyleID="s62"><Data ss:Type="Number">0.70899999999999996</Data></Cell>
    <Cell><Data ss:Type="Number">-5.3206669999999998E-2</Data></Cell>
   </Row>
   <Row ss:AutoFitHeight="0">
    <Cell><Data ss:Type="String">A_64_P106794</Data></Cell>
    <Cell><Data ss:Type="Number">1</Data></Cell>
    <Cell ss:StyleID="s62"><Data ss:Type="Number">0.70899999999999996</Data></Cell>
    <Cell><Data ss:Type="Number">-7.5224170000000007E-2</Data></Cell>
    <Cell><Data ss:Type="String">NM_001100985</Data></Cell>
    <Cell><Data ss:Type="String">RGD1563667</Data></Cell>
   </Row>
   <Row ss:AutoFitHeight="0">
    <Cell><Data ss:Type="String">A_64_P156572</Data></Cell>
    <Cell><Data ss:Type="Number">1</Data></Cell>
    <Cell ss:StyleID="s62"><Data ss:Type="Number">0.71</Data></Cell>
    <Cell><Data ss:Type="Number">0.24322050000000001</Data></Cell>
    <Cell><Data ss:Type="String">XR_006259</Data></Cell>
    <Cell><Data ss:Type="String">LOC685671</Data></Cell>
   </Row>
   <Row ss:AutoFitHeight="0">
    <Cell><Data ss:Type="String">A_64_P132882</Data></Cell>
    <Cell><Data ss:Type="Number">1</Data></Cell>
    <Cell ss:StyleID="s62"><Data ss:Type="Number">0.71</Data></Cell>
    <Cell><Data ss:Type="Number">0.10162533</Data></Cell>
    <Cell><Data ss:Type="String">FQ221769</Data></Cell>
   </Row>
   <Row ss:AutoFitHeight="0">
    <Cell><Data ss:Type="String">A_64_P134328</Data></Cell>
    <Cell><Data ss:Type="Number">1</Data></Cell>
    <Cell ss:StyleID="s62"><Data ss:Type="Number">0.71</Data></Cell>
    <Cell><Data ss:Type="Number">0.14130597</Data></Cell>
   </Row>
   <Row ss:AutoFitHeight="0">
    <Cell><Data ss:Type="String">A_43_P14867</Data></Cell>
    <Cell><Data ss:Type="Number">1</Data></Cell>
    <Cell ss:StyleID="s62"><Data ss:Type="Number">0.71</Data></Cell>
    <Cell><Data ss:Type="Number">-0.19193279999999999</Data></Cell>
    <Cell><Data ss:Type="String">NM_001106194</Data></Cell>
    <Cell><Data ss:Type="String">Sult5a1</Data></Cell>
   </Row>
   <Row ss:AutoFitHeight="0">
    <Cell><Data ss:Type="String">A_64_P087266</Data></Cell>
    <Cell><Data ss:Type="Number">1</Data></Cell>
    <Cell ss:StyleID="s62"><Data ss:Type="Number">0.71</Data></Cell>
    <Cell><Data ss:Type="Number">0.28474737</Data></Cell>
    <Cell><Data ss:Type="String">XM_001078693</Data></Cell>
    <Cell><Data ss:Type="String">LOC687465</Data></Cell>
   </Row>
   <Row ss:AutoFitHeight="0">
    <Cell><Data ss:Type="String">A_64_P076149</Data></Cell>
    <Cell><Data ss:Type="Number">1</Data></Cell>
    <Cell ss:StyleID="s62"><Data ss:Type="Number">0.71</Data></Cell>
    <Cell><Data ss:Type="Number">6.6952170000000005E-2</Data></Cell>
    <Cell><Data ss:Type="String">NM_001115047</Data></Cell>
    <Cell><Data ss:Type="String">RGD1566052</Data></Cell>
   </Row>
   <Row ss:AutoFitHeight="0">
    <Cell><Data ss:Type="String">A_44_P996393</Data></Cell>
    <Cell><Data ss:Type="Number">1</Data></Cell>
    <Cell ss:StyleID="s62"><Data ss:Type="Number">0.71</Data></Cell>
    <Cell><Data ss:Type="Number">-0.15861312999999999</Data></Cell>
    <Cell><Data ss:Type="String">NM_053604</Data></Cell>
    <Cell><Data ss:Type="String">Mgat2</Data></Cell>
   </Row>
   <Row ss:AutoFitHeight="0">
    <Cell><Data ss:Type="String">A_64_P065131</Data></Cell>
    <Cell><Data ss:Type="Number">1</Data></Cell>
    <Cell ss:StyleID="s62"><Data ss:Type="Number">0.71</Data></Cell>
    <Cell><Data ss:Type="Number">6.385333E-2</Data></Cell>
    <Cell><Data ss:Type="String">XM_001075536</Data></Cell>
    <Cell><Data ss:Type="String">Zfp647</Data></Cell>
   </Row>
   <Row ss:AutoFitHeight="0">
    <Cell><Data ss:Type="String">A_64_P136676</Data></Cell>
    <Cell><Data ss:Type="Number">1</Data></Cell>
    <Cell ss:StyleID="s62"><Data ss:Type="Number">0.71</Data></Cell>
    <Cell><Data ss:Type="Number">-9.0701329999999997E-2</Data></Cell>
    <Cell><Data ss:Type="String">XM_576725</Data></Cell>
    <Cell><Data ss:Type="String">LOC501312</Data></Cell>
   </Row>
   <Row ss:AutoFitHeight="0">
    <Cell><Data ss:Type="String">A_64_P125300</Data></Cell>
    <Cell><Data ss:Type="Number">1</Data></Cell>
    <Cell ss:StyleID="s62"><Data ss:Type="Number">0.71</Data></Cell>
    <Cell><Data ss:Type="Number">8.1980529999999996E-2</Data></Cell>
   </Row>
   <Row ss:AutoFitHeight="0">
    <Cell><Data ss:Type="String">A_42_P511187</Data></Cell>
    <Cell><Data ss:Type="Number">1</Data></Cell>
    <Cell ss:StyleID="s62"><Data ss:Type="Number">0.71</Data></Cell>
    <Cell><Data ss:Type="Number">0.18808486999999999</Data></Cell>
    <Cell><Data ss:Type="String">NM_053320</Data></Cell>
    <Cell><Data ss:Type="String">Hgfac</Data></Cell>
   </Row>
   <Row ss:AutoFitHeight="0">
    <Cell><Data ss:Type="String">A_64_P006285</Data></Cell>
    <Cell><Data ss:Type="Number">1</Data></Cell>
    <Cell ss:StyleID="s62"><Data ss:Type="Number">0.71</Data></Cell>
    <Cell><Data ss:Type="Number">0.21546999999999999</Data></Cell>
    <Cell><Data ss:Type="String">NM_145880</Data></Cell>
    <Cell><Data ss:Type="String">Lhx1</Data></Cell>
   </Row>
   <Row ss:AutoFitHeight="0">
    <Cell><Data ss:Type="String">A_42_P800793</Data></Cell>
    <Cell><Data ss:Type="Number">1</Data></Cell>
    <Cell ss:StyleID="s62"><Data ss:Type="Number">0.71</Data></Cell>
    <Cell><Data ss:Type="Number">-8.3718329999999994E-2</Data></Cell>
    <Cell><Data ss:Type="String">NM_001108117</Data></Cell>
    <Cell><Data ss:Type="String">Copz1</Data></Cell>
   </Row>
   <Row ss:AutoFitHeight="0">
    <Cell><Data ss:Type="String">A_64_P150676</Data></Cell>
    <Cell><Data ss:Type="Number">1</Data></Cell>
    <Cell ss:StyleID="s62"><Data ss:Type="Number">0.71</Data></Cell>
    <Cell><Data ss:Type="Number">0.26119797</Data></Cell>
    <Cell><Data ss:Type="String">NM_022956</Data></Cell>
    <Cell><Data ss:Type="String">Barhl2</Data></Cell>
   </Row>
   <Row ss:AutoFitHeight="0">
    <Cell><Data ss:Type="String">A_64_P020244</Data></Cell>
    <Cell><Data ss:Type="Number">1</Data></Cell>
    <Cell ss:StyleID="s62"><Data ss:Type="Number">0.71</Data></Cell>
    <Cell><Data ss:Type="Number">-6.3367670000000001E-2</Data></Cell>
    <Cell><Data ss:Type="String">NM_021751</Data></Cell>
    <Cell><Data ss:Type="String">Prom1</Data></Cell>
   </Row>
   <Row ss:AutoFitHeight="0">
    <Cell><Data ss:Type="String">A_64_P088034</Data></Cell>
    <Cell><Data ss:Type="Number">1</Data></Cell>
    <Cell ss:StyleID="s62"><Data ss:Type="Number">0.71</Data></Cell>
    <Cell><Data ss:Type="Number">-9.15966E-2</Data></Cell>
    <Cell><Data ss:Type="String">NM_001025756</Data></Cell>
    <Cell><Data ss:Type="String">Tmem186</Data></Cell>
   </Row>
   <Row ss:AutoFitHeight="0">
    <Cell><Data ss:Type="String">A_44_P759962</Data></Cell>
    <Cell><Data ss:Type="Number">1</Data></Cell>
    <Cell ss:StyleID="s62"><Data ss:Type="Number">0.71</Data></Cell>
    <Cell><Data ss:Type="Number">0.13497566999999999</Data></Cell>
   </Row>
   <Row ss:AutoFitHeight="0">
    <Cell><Data ss:Type="String">A_44_P992056</Data></Cell>
    <Cell><Data ss:Type="Number">1</Data></Cell>
    <Cell ss:StyleID="s62"><Data ss:Type="Number">0.71</Data></Cell>
    <Cell><Data ss:Type="Number">0.1245343</Data></Cell>
    <Cell><Data ss:Type="String">NM_001024967</Data></Cell>
    <Cell><Data ss:Type="String">Tmem106a</Data></Cell>
   </Row>
   <Row ss:AutoFitHeight="0">
    <Cell><Data ss:Type="String">A_64_P161290</Data></Cell>
    <Cell><Data ss:Type="Number">1</Data></Cell>
    <Cell ss:StyleID="s62"><Data ss:Type="Number">0.71</Data></Cell>
    <Cell><Data ss:Type="Number">8.2755170000000003E-2</Data></Cell>
    <Cell><Data ss:Type="String">NM_031070</Data></Cell>
    <Cell><Data ss:Type="String">Nell2</Data></Cell>
   </Row>
   <Row ss:AutoFitHeight="0">
    <Cell><Data ss:Type="String">A_44_P260709</Data></Cell>
    <Cell><Data ss:Type="Number">1</Data></Cell>
    <Cell ss:StyleID="s62"><Data ss:Type="Number">0.71</Data></Cell>
    <Cell><Data ss:Type="Number">-6.747467E-2</Data></Cell>
    <Cell><Data ss:Type="String">XM_220591</Data></Cell>
   </Row>
   <Row ss:AutoFitHeight="0">
    <Cell><Data ss:Type="String">A_44_P100197</Data></Cell>
    <Cell><Data ss:Type="Number">1</Data></Cell>
    <Cell ss:StyleID="s62"><Data ss:Type="Number">0.71</Data></Cell>
    <Cell><Data ss:Type="Number">0.10295333</Data></Cell>
    <Cell><Data ss:Type="String">NM_001009537</Data></Cell>
    <Cell><Data ss:Type="String">Zfp799</Data></Cell>
   </Row>
   <Row ss:AutoFitHeight="0">
    <Cell><Data ss:Type="String">A_64_P003090</Data></Cell>
    <Cell><Data ss:Type="Number">1</Data></Cell>
    <Cell ss:StyleID="s62"><Data ss:Type="Number">0.71</Data></Cell>
    <Cell><Data ss:Type="Number">8.3027000000000004E-2</Data></Cell>
    <Cell><Data ss:Type="String">NM_022672</Data></Cell>
    <Cell><Data ss:Type="String">Rps14</Data></Cell>
   </Row>
   <Row ss:AutoFitHeight="0">
    <Cell><Data ss:Type="String">A_64_P138189</Data></Cell>
    <Cell><Data ss:Type="Number">1</Data></Cell>
    <Cell ss:StyleID="s62"><Data ss:Type="Number">0.71</Data></Cell>
    <Cell><Data ss:Type="Number">-0.38416263</Data></Cell>
    <Cell><Data ss:Type="String">NM_001107364</Data></Cell>
    <Cell><Data ss:Type="String">Sfmbt2</Data></Cell>
   </Row>
   <Row ss:AutoFitHeight="0">
    <Cell><Data ss:Type="String">A_44_P393064</Data></Cell>
    <Cell><Data ss:Type="Number">1</Data></Cell>
    <Cell ss:StyleID="s62"><Data ss:Type="Number">0.71</Data></Cell>
    <Cell><Data ss:Type="Number">-0.112784</Data></Cell>
    <Cell><Data ss:Type="String">XM_001053715</Data></Cell>
    <Cell><Data ss:Type="String">Clasp1</Data></Cell>
   </Row>
   <Row ss:AutoFitHeight="0">
    <Cell><Data ss:Type="String">A_64_P027772</Data></Cell>
    <Cell><Data ss:Type="Number">1</Data></Cell>
    <Cell ss:StyleID="s62"><Data ss:Type="Number">0.71</Data></Cell>
    <Cell><Data ss:Type="Number">5.7506000000000002E-2</Data></Cell>
    <Cell><Data ss:Type="String">XM_001064833</Data></Cell>
    <Cell><Data ss:Type="String">RGD1565082</Data></Cell>
   </Row>
   <Row ss:AutoFitHeight="0">
    <Cell><Data ss:Type="String">A_64_P165243</Data></Cell>
    <Cell><Data ss:Type="Number">1</Data></Cell>
    <Cell ss:StyleID="s62"><Data ss:Type="Number">0.71</Data></Cell>
    <Cell><Data ss:Type="Number">0.1152919</Data></Cell>
    <Cell><Data ss:Type="String">XM_001076406</Data></Cell>
   </Row>
   <Row ss:AutoFitHeight="0">
    <Cell><Data ss:Type="String">A_64_P084318</Data></Cell>
    <Cell><Data ss:Type="Number">1</Data></Cell>
    <Cell ss:StyleID="s62"><Data ss:Type="Number">0.71</Data></Cell>
    <Cell><Data ss:Type="Number">9.3037330000000001E-2</Data></Cell>
   </Row>
   <Row ss:AutoFitHeight="0">
    <Cell><Data ss:Type="String">A_44_P387207</Data></Cell>
    <Cell><Data ss:Type="Number">1</Data></Cell>
    <Cell ss:StyleID="s62"><Data ss:Type="Number">0.71</Data></Cell>
    <Cell><Data ss:Type="Number">-7.7047000000000004E-2</Data></Cell>
    <Cell><Data ss:Type="String">XM_001079918</Data></Cell>
   </Row>
   <Row ss:AutoFitHeight="0">
    <Cell><Data ss:Type="String">A_64_P149277</Data></Cell>
    <Cell><Data ss:Type="Number">1</Data></Cell>
    <Cell ss:StyleID="s62"><Data ss:Type="Number">0.71</Data></Cell>
    <Cell><Data ss:Type="Number">0.18484143</Data></Cell>
    <Cell><Data ss:Type="String">NM_080692</Data></Cell>
    <Cell><Data ss:Type="String">Cacng4</Data></Cell>
   </Row>
   <Row ss:AutoFitHeight="0">
    <Cell><Data ss:Type="String">A_64_P061786</Data></Cell>
    <Cell><Data ss:Type="Number">1</Data></Cell>
    <Cell ss:StyleID="s62"><Data ss:Type="Number">0.71</Data></Cell>
    <Cell><Data ss:Type="Number">0.1001683</Data></Cell>
    <Cell><Data ss:Type="String">NM_053951</Data></Cell>
    <Cell><Data ss:Type="String">Mcf2l</Data></Cell>
   </Row>
   <Row ss:AutoFitHeight="0">
    <Cell><Data ss:Type="String">A_64_P011854</Data></Cell>
    <Cell><Data ss:Type="Number">1</Data></Cell>
    <Cell ss:StyleID="s62"><Data ss:Type="Number">0.71</Data></Cell>
    <Cell><Data ss:Type="Number">8.8325000000000001E-2</Data></Cell>
    <Cell><Data ss:Type="String">NM_001077651</Data></Cell>
    <Cell><Data ss:Type="String">Elavl4</Data></Cell>
   </Row>
   <Row ss:AutoFitHeight="0">
    <Cell><Data ss:Type="String">A_64_P071983</Data></Cell>
    <Cell><Data ss:Type="Number">1</Data></Cell>
    <Cell ss:StyleID="s62"><Data ss:Type="Number">0.71</Data></Cell>
    <Cell><Data ss:Type="Number">0.14244973</Data></Cell>
    <Cell><Data ss:Type="String">NM_001012072</Data></Cell>
    <Cell><Data ss:Type="String">Ppp1r3c</Data></Cell>
   </Row>
   <Row ss:AutoFitHeight="0">
    <Cell><Data ss:Type="String">A_44_P836806</Data></Cell>
    <Cell><Data ss:Type="Number">1</Data></Cell>
    <Cell ss:StyleID="s62"><Data ss:Type="Number">0.71</Data></Cell>
    <Cell><Data ss:Type="Number">-0.12601317000000001</Data></Cell>
   </Row>
   <Row ss:AutoFitHeight="0">
    <Cell><Data ss:Type="String">A_44_P135990</Data></Cell>
    <Cell><Data ss:Type="Number">1</Data></Cell>
    <Cell ss:StyleID="s62"><Data ss:Type="Number">0.71</Data></Cell>
    <Cell><Data ss:Type="Number">5.2025130000000003E-2</Data></Cell>
    <Cell><Data ss:Type="String">NM_001013972</Data></Cell>
    <Cell><Data ss:Type="String">Efcab3</Data></Cell>
   </Row>
   <Row ss:AutoFitHeight="0">
    <Cell><Data ss:Type="String">A_64_P029112</Data></Cell>
    <Cell><Data ss:Type="Number">1</Data></Cell>
    <Cell ss:StyleID="s62"><Data ss:Type="Number">0.71</Data></Cell>
    <Cell><Data ss:Type="Number">0.11367190000000001</Data></Cell>
    <Cell><Data ss:Type="String">XM_001066246</Data></Cell>
    <Cell><Data ss:Type="String">Pvrl1</Data></Cell>
   </Row>
   <Row ss:AutoFitHeight="0">
    <Cell><Data ss:Type="String">A_64_P047794</Data></Cell>
    <Cell><Data ss:Type="Number">1</Data></Cell>
    <Cell ss:StyleID="s62"><Data ss:Type="Number">0.71</Data></Cell>
    <Cell><Data ss:Type="Number">0.1154509</Data></Cell>
   </Row>
   <Row ss:AutoFitHeight="0">
    <Cell><Data ss:Type="String">A_44_P1041610</Data></Cell>
    <Cell><Data ss:Type="Number">1</Data></Cell>
    <Cell ss:StyleID="s62"><Data ss:Type="Number">0.71</Data></Cell>
    <Cell><Data ss:Type="Number">-0.15792382999999999</Data></Cell>
    <Cell><Data ss:Type="String">NM_001106681</Data></Cell>
    <Cell><Data ss:Type="String">Atp6v0b</Data></Cell>
   </Row>
   <Row ss:AutoFitHeight="0">
    <Cell><Data ss:Type="String">A_64_P016347</Data></Cell>
    <Cell><Data ss:Type="Number">1</Data></Cell>
    <Cell ss:StyleID="s62"><Data ss:Type="Number">0.71099999999999997</Data></Cell>
    <Cell><Data ss:Type="Number">4.6347029999999997E-2</Data></Cell>
    <Cell><Data ss:Type="String">NM_130819</Data></Cell>
    <Cell><Data ss:Type="String">Dhrs9</Data></Cell>
   </Row>
   <Row ss:AutoFitHeight="0">
    <Cell><Data ss:Type="String">A_64_P136571</Data></Cell>
    <Cell><Data ss:Type="Number">1</Data></Cell>
    <Cell ss:StyleID="s62"><Data ss:Type="Number">0.71099999999999997</Data></Cell>
    <Cell><Data ss:Type="Number">0.14096947000000001</Data></Cell>
    <Cell><Data ss:Type="String">NM_001134545</Data></Cell>
    <Cell><Data ss:Type="String">Ssc5d</Data></Cell>
   </Row>
   <Row ss:AutoFitHeight="0">
    <Cell><Data ss:Type="String">A_64_P020143</Data></Cell>
    <Cell><Data ss:Type="Number">1</Data></Cell>
    <Cell ss:StyleID="s62"><Data ss:Type="Number">0.71099999999999997</Data></Cell>
    <Cell><Data ss:Type="Number">0.14154710000000001</Data></Cell>
    <Cell><Data ss:Type="String">NM_001108928</Data></Cell>
    <Cell><Data ss:Type="String">Cwf19l1</Data></Cell>
   </Row>
   <Row ss:AutoFitHeight="0">
    <Cell><Data ss:Type="String">A_64_P089667</Data></Cell>
    <Cell><Data ss:Type="Number">1</Data></Cell>
    <Cell ss:StyleID="s62"><Data ss:Type="Number">0.71099999999999997</Data></Cell>
    <Cell><Data ss:Type="Number">7.3884169999999999E-2</Data></Cell>
    <Cell><Data ss:Type="String">NM_001105896</Data></Cell>
    <Cell><Data ss:Type="String">Krtap15-1</Data></Cell>
   </Row>
   <Row ss:AutoFitHeight="0">
    <Cell><Data ss:Type="String">A_64_P031162</Data></Cell>
    <Cell><Data ss:Type="Number">1</Data></Cell>
    <Cell ss:StyleID="s62"><Data ss:Type="Number">0.71099999999999997</Data></Cell>
    <Cell><Data ss:Type="Number">-0.12170739999999999</Data></Cell>
    <Cell><Data ss:Type="String">XM_220113</Data></Cell>
   </Row>
   <Row ss:AutoFitHeight="0">
    <Cell><Data ss:Type="String">A_64_P122646</Data></Cell>
    <Cell><Data ss:Type="Number">1</Data></Cell>
    <Cell ss:StyleID="s62"><Data ss:Type="Number">0.71099999999999997</Data></Cell>
    <Cell><Data ss:Type="Number">-0.106753</Data></Cell>
    <Cell><Data ss:Type="String">NM_198783</Data></Cell>
    <Cell><Data ss:Type="String">Ndufaf4</Data></Cell>
   </Row>
   <Row ss:AutoFitHeight="0">
    <Cell><Data ss:Type="String">A_44_P271569</Data></Cell>
    <Cell><Data ss:Type="Number">1</Data></Cell>
    <Cell ss:StyleID="s62"><Data ss:Type="Number">0.71099999999999997</Data></Cell>
    <Cell><Data ss:Type="Number">0.11195863</Data></Cell>
    <Cell><Data ss:Type="String">NM_214827</Data></Cell>
    <Cell><Data ss:Type="String">Olr1376</Data></Cell>
   </Row>
   <Row ss:AutoFitHeight="0">
    <Cell><Data ss:Type="String">A_64_P064498</Data></Cell>
    <Cell><Data ss:Type="Number">1</Data></Cell>
    <Cell ss:StyleID="s62"><Data ss:Type="Number">0.71099999999999997</Data></Cell>
    <Cell><Data ss:Type="Number">-0.14388433</Data></Cell>
    <Cell><Data ss:Type="String">XM_001061848</Data></Cell>
    <Cell><Data ss:Type="String">LOC684998</Data></Cell>
   </Row>
   <Row ss:AutoFitHeight="0">
    <Cell><Data ss:Type="String">A_64_P142497</Data></Cell>
    <Cell><Data ss:Type="Number">1</Data></Cell>
    <Cell ss:StyleID="s62"><Data ss:Type="Number">0.71099999999999997</Data></Cell>
    <Cell><Data ss:Type="Number">0.16389999999999999</Data></Cell>
    <Cell><Data ss:Type="String">XM_001059150</Data></Cell>
    <Cell><Data ss:Type="String">Treml2</Data></Cell>
   </Row>
   <Row ss:AutoFitHeight="0">
    <Cell><Data ss:Type="String">A_64_P025148</Data></Cell>
    <Cell><Data ss:Type="Number">1</Data></Cell>
    <Cell ss:StyleID="s62"><Data ss:Type="Number">0.71099999999999997</Data></Cell>
    <Cell><Data ss:Type="Number">-0.15259243</Data></Cell>
    <Cell><Data ss:Type="String">NM_001106837</Data></Cell>
    <Cell><Data ss:Type="String">Ecat1</Data></Cell>
   </Row>
   <Row ss:AutoFitHeight="0">
    <Cell><Data ss:Type="String">A_64_P042777</Data></Cell>
    <Cell><Data ss:Type="Number">1</Data></Cell>
    <Cell ss:StyleID="s62"><Data ss:Type="Number">0.71099999999999997</Data></Cell>
    <Cell><Data ss:Type="Number">4.9828329999999997E-2</Data></Cell>
   </Row>
   <Row ss:AutoFitHeight="0">
    <Cell><Data ss:Type="String">A_44_P853624</Data></Cell>
    <Cell><Data ss:Type="Number">1</Data></Cell>
    <Cell ss:StyleID="s62"><Data ss:Type="Number">0.71099999999999997</Data></Cell>
    <Cell><Data ss:Type="Number">9.2784000000000005E-2</Data></Cell>
   </Row>
   <Row ss:AutoFitHeight="0">
    <Cell><Data ss:Type="String">A_42_P759043</Data></Cell>
    <Cell><Data ss:Type="Number">1</Data></Cell>
    <Cell ss:StyleID="s62"><Data ss:Type="Number">0.71099999999999997</Data></Cell>
    <Cell><Data ss:Type="Number">9.1028330000000005E-2</Data></Cell>
    <Cell><Data ss:Type="String">NM_001134509</Data></Cell>
    <Cell><Data ss:Type="String">RGD1311783</Data></Cell>
   </Row>
   <Row ss:AutoFitHeight="0">
    <Cell><Data ss:Type="String">A_42_P618256</Data></Cell>
    <Cell><Data ss:Type="Number">1</Data></Cell>
    <Cell ss:StyleID="s62"><Data ss:Type="Number">0.71099999999999997</Data></Cell>
    <Cell><Data ss:Type="Number">-5.1779169999999999E-2</Data></Cell>
    <Cell><Data ss:Type="String">NM_001024759</Data></Cell>
    <Cell><Data ss:Type="String">Tmem5</Data></Cell>
   </Row>
   <Row ss:AutoFitHeight="0">
    <Cell><Data ss:Type="String">A_64_P055261</Data></Cell>
    <Cell><Data ss:Type="Number">1</Data></Cell>
    <Cell ss:StyleID="s62"><Data ss:Type="Number">0.71099999999999997</Data></Cell>
    <Cell><Data ss:Type="Number">-0.20761763</Data></Cell>
    <Cell><Data ss:Type="String">NM_001002813</Data></Cell>
    <Cell><Data ss:Type="String">Ctsql2</Data></Cell>
   </Row>
   <Row ss:AutoFitHeight="0">
    <Cell><Data ss:Type="String">A_44_P149476</Data></Cell>
    <Cell><Data ss:Type="Number">1</Data></Cell>
    <Cell ss:StyleID="s62"><Data ss:Type="Number">0.71099999999999997</Data></Cell>
    <Cell><Data ss:Type="Number">-0.11929707000000001</Data></Cell>
    <Cell><Data ss:Type="String">NM_001127551</Data></Cell>
    <Cell><Data ss:Type="String">Lrch4</Data></Cell>
   </Row>
   <Row ss:AutoFitHeight="0">
    <Cell><Data ss:Type="String">A_42_P783490</Data></Cell>
    <Cell><Data ss:Type="Number">1</Data></Cell>
    <Cell ss:StyleID="s62"><Data ss:Type="Number">0.71099999999999997</Data></Cell>
    <Cell><Data ss:Type="Number">6.1003670000000003E-2</Data></Cell>
    <Cell><Data ss:Type="String">NM_001108439</Data></Cell>
    <Cell><Data ss:Type="String">Large</Data></Cell>
   </Row>
   <Row ss:AutoFitHeight="0">
    <Cell><Data ss:Type="String">A_43_P14881</Data></Cell>
    <Cell><Data ss:Type="Number">1</Data></Cell>
    <Cell ss:StyleID="s62"><Data ss:Type="Number">0.71099999999999997</Data></Cell>
    <Cell><Data ss:Type="Number">5.9857670000000002E-2</Data></Cell>
    <Cell><Data ss:Type="String">NM_031121</Data></Cell>
    <Cell><Data ss:Type="String">Ssrp1</Data></Cell>
   </Row>
   <Row ss:AutoFitHeight="0">
    <Cell><Data ss:Type="String">A_64_P101618</Data></Cell>
    <Cell><Data ss:Type="Number">1</Data></Cell>
    <Cell ss:StyleID="s62"><Data ss:Type="Number">0.71099999999999997</Data></Cell>
    <Cell><Data ss:Type="Number">8.6319999999999994E-2</Data></Cell>
    <Cell><Data ss:Type="String">NM_001109515</Data></Cell>
    <Cell><Data ss:Type="String">Slc25a28</Data></Cell>
   </Row>
   <Row ss:AutoFitHeight="0">
    <Cell><Data ss:Type="String">A_64_P099715</Data></Cell>
    <Cell><Data ss:Type="Number">1</Data></Cell>
    <Cell ss:StyleID="s62"><Data ss:Type="Number">0.71099999999999997</Data></Cell>
    <Cell><Data ss:Type="Number">0.43305853</Data></Cell>
    <Cell><Data ss:Type="String">NM_001106538</Data></Cell>
    <Cell><Data ss:Type="String">Wfdc5</Data></Cell>
   </Row>
   <Row ss:AutoFitHeight="0">
    <Cell><Data ss:Type="String">A_64_P046973</Data></Cell>
    <Cell><Data ss:Type="Number">1</Data></Cell>
    <Cell ss:StyleID="s62"><Data ss:Type="Number">0.71099999999999997</Data></Cell>
    <Cell><Data ss:Type="Number">5.0754630000000002E-2</Data></Cell>
    <Cell><Data ss:Type="String">NM_001106327</Data></Cell>
    <Cell><Data ss:Type="String">Slc22a20</Data></Cell>
   </Row>
   <Row ss:AutoFitHeight="0">
    <Cell><Data ss:Type="String">A_44_P391751</Data></Cell>
    <Cell><Data ss:Type="Number">1</Data></Cell>
    <Cell ss:StyleID="s62"><Data ss:Type="Number">0.71099999999999997</Data></Cell>
    <Cell><Data ss:Type="Number">0.13221142999999999</Data></Cell>
    <Cell><Data ss:Type="String">XM_232601</Data></Cell>
   </Row>
   <Row ss:AutoFitHeight="0">
    <Cell><Data ss:Type="String">A_64_P097153</Data></Cell>
    <Cell><Data ss:Type="Number">1</Data></Cell>
    <Cell ss:StyleID="s62"><Data ss:Type="Number">0.71099999999999997</Data></Cell>
    <Cell><Data ss:Type="Number">-0.14301686999999999</Data></Cell>
   </Row>
   <Row ss:AutoFitHeight="0">
    <Cell><Data ss:Type="String">A_64_P053089</Data></Cell>
    <Cell><Data ss:Type="Number">1</Data></Cell>
    <Cell ss:StyleID="s62"><Data ss:Type="Number">0.71099999999999997</Data></Cell>
    <Cell><Data ss:Type="Number">-9.4882170000000002E-2</Data></Cell>
   </Row>
   <Row ss:AutoFitHeight="0">
    <Cell><Data ss:Type="String">A_64_P086061</Data></Cell>
    <Cell><Data ss:Type="Number">1</Data></Cell>
    <Cell ss:StyleID="s62"><Data ss:Type="Number">0.71099999999999997</Data></Cell>
    <Cell><Data ss:Type="Number">0.17990410000000001</Data></Cell>
    <Cell><Data ss:Type="String">NM_001109393</Data></Cell>
    <Cell><Data ss:Type="String">Timp4</Data></Cell>
   </Row>
   <Row ss:AutoFitHeight="0">
    <Cell><Data ss:Type="String">A_64_P092832</Data></Cell>
    <Cell><Data ss:Type="Number">1</Data></Cell>
    <Cell ss:StyleID="s62"><Data ss:Type="Number">0.71099999999999997</Data></Cell>
    <Cell><Data ss:Type="Number">8.0876400000000001E-2</Data></Cell>
   </Row>
   <Row ss:AutoFitHeight="0">
    <Cell><Data ss:Type="String">A_64_P080114</Data></Cell>
    <Cell><Data ss:Type="Number">1</Data></Cell>
    <Cell ss:StyleID="s62"><Data ss:Type="Number">0.71099999999999997</Data></Cell>
    <Cell><Data ss:Type="Number">-6.3357670000000005E-2</Data></Cell>
    <Cell><Data ss:Type="String">NM_001100509</Data></Cell>
    <Cell><Data ss:Type="String">Psmc6</Data></Cell>
   </Row>
   <Row ss:AutoFitHeight="0">
    <Cell><Data ss:Type="String">A_44_P400857</Data></Cell>
    <Cell><Data ss:Type="Number">1</Data></Cell>
    <Cell ss:StyleID="s62"><Data ss:Type="Number">0.71099999999999997</Data></Cell>
    <Cell><Data ss:Type="Number">-6.0214169999999997E-2</Data></Cell>
    <Cell><Data ss:Type="String">NM_001011926</Data></Cell>
    <Cell><Data ss:Type="String">Aktip</Data></Cell>
   </Row>
   <Row ss:AutoFitHeight="0">
    <Cell><Data ss:Type="String">A_64_P010976</Data></Cell>
    <Cell><Data ss:Type="Number">1</Data></Cell>
    <Cell ss:StyleID="s62"><Data ss:Type="Number">0.71099999999999997</Data></Cell>
    <Cell><Data ss:Type="Number">0.19653233000000001</Data></Cell>
   </Row>
   <Row ss:AutoFitHeight="0">
    <Cell><Data ss:Type="String">A_64_P140258</Data></Cell>
    <Cell><Data ss:Type="Number">1</Data></Cell>
    <Cell ss:StyleID="s62"><Data ss:Type="Number">0.71099999999999997</Data></Cell>
    <Cell><Data ss:Type="Number">-5.7772999999999998E-2</Data></Cell>
   </Row>
   <Row ss:AutoFitHeight="0">
    <Cell><Data ss:Type="String">A_64_P011734</Data></Cell>
    <Cell><Data ss:Type="Number">1</Data></Cell>
    <Cell ss:StyleID="s62"><Data ss:Type="Number">0.71099999999999997</Data></Cell>
    <Cell><Data ss:Type="Number">9.3025330000000003E-2</Data></Cell>
   </Row>
   <Row ss:AutoFitHeight="0">
    <Cell><Data ss:Type="String">A_64_P022975</Data></Cell>
    <Cell><Data ss:Type="Number">1</Data></Cell>
    <Cell ss:StyleID="s62"><Data ss:Type="Number">0.71099999999999997</Data></Cell>
    <Cell><Data ss:Type="Number">7.1981000000000003E-2</Data></Cell>
   </Row>
   <Row ss:AutoFitHeight="0">
    <Cell><Data ss:Type="String">A_44_P145970</Data></Cell>
    <Cell><Data ss:Type="Number">1</Data></Cell>
    <Cell ss:StyleID="s62"><Data ss:Type="Number">0.71099999999999997</Data></Cell>
    <Cell><Data ss:Type="Number">6.5273330000000004E-2</Data></Cell>
    <Cell><Data ss:Type="String">NM_001108210</Data></Cell>
    <Cell><Data ss:Type="String">Hs6st1</Data></Cell>
   </Row>
   <Row ss:AutoFitHeight="0">
    <Cell><Data ss:Type="String">A_64_P036841</Data></Cell>
    <Cell><Data ss:Type="Number">1</Data></Cell>
    <Cell ss:StyleID="s62"><Data ss:Type="Number">0.71099999999999997</Data></Cell>
    <Cell><Data ss:Type="Number">-8.667967E-2</Data></Cell>
   </Row>
   <Row ss:AutoFitHeight="0">
    <Cell><Data ss:Type="String">A_42_P582467</Data></Cell>
    <Cell><Data ss:Type="Number">1</Data></Cell>
    <Cell ss:StyleID="s62"><Data ss:Type="Number">0.71099999999999997</Data></Cell>
    <Cell><Data ss:Type="Number">-9.3397170000000002E-2</Data></Cell>
    <Cell><Data ss:Type="String">NM_138848</Data></Cell>
    <Cell><Data ss:Type="String">Podxl</Data></Cell>
   </Row>
   <Row ss:AutoFitHeight="0">
    <Cell><Data ss:Type="String">A_44_P379520</Data></Cell>
    <Cell><Data ss:Type="Number">1</Data></Cell>
    <Cell ss:StyleID="s62"><Data ss:Type="Number">0.71099999999999997</Data></Cell>
    <Cell><Data ss:Type="Number">0.1478062</Data></Cell>
    <Cell><Data ss:Type="String">XM_001057420</Data></Cell>
    <Cell><Data ss:Type="String">Sdr9c7</Data></Cell>
   </Row>
   <Row ss:AutoFitHeight="0">
    <Cell><Data ss:Type="String">A_64_P165628</Data></Cell>
    <Cell><Data ss:Type="Number">1</Data></Cell>
    <Cell ss:StyleID="s62"><Data ss:Type="Number">0.71199999999999997</Data></Cell>
    <Cell><Data ss:Type="Number">-0.1169166</Data></Cell>
    <Cell><Data ss:Type="String">NM_001001017</Data></Cell>
    <Cell><Data ss:Type="String">Olr1143</Data></Cell>
   </Row>
   <Row ss:AutoFitHeight="0">
    <Cell><Data ss:Type="String">A_64_P246797</Data></Cell>
    <Cell><Data ss:Type="Number">1</Data></Cell>
    <Cell ss:StyleID="s62"><Data ss:Type="Number">0.71199999999999997</Data></Cell>
    <Cell><Data ss:Type="Number">8.608267E-2</Data></Cell>
    <Cell><Data ss:Type="String">NM_001111295</Data></Cell>
    <Cell><Data ss:Type="String">Hnrnpa3</Data></Cell>
   </Row>
   <Row ss:AutoFitHeight="0">
    <Cell><Data ss:Type="String">A_44_P328340</Data></Cell>
    <Cell><Data ss:Type="Number">1</Data></Cell>
    <Cell ss:StyleID="s62"><Data ss:Type="Number">0.71199999999999997</Data></Cell>
    <Cell><Data ss:Type="Number">0.14651507</Data></Cell>
    <Cell><Data ss:Type="String">NM_001170455</Data></Cell>
    <Cell><Data ss:Type="String">Tada2b</Data></Cell>
   </Row>
   <Row ss:AutoFitHeight="0">
    <Cell><Data ss:Type="String">A_44_P433851</Data></Cell>
    <Cell><Data ss:Type="Number">1</Data></Cell>
    <Cell ss:StyleID="s62"><Data ss:Type="Number">0.71199999999999997</Data></Cell>
    <Cell><Data ss:Type="Number">-0.19520823000000001</Data></Cell>
    <Cell><Data ss:Type="String">NM_001106392</Data></Cell>
    <Cell><Data ss:Type="String">Hs3st5</Data></Cell>
   </Row>
   <Row ss:AutoFitHeight="0">
    <Cell><Data ss:Type="String">A_64_P025391</Data></Cell>
    <Cell><Data ss:Type="Number">1</Data></Cell>
    <Cell ss:StyleID="s62"><Data ss:Type="Number">0.71199999999999997</Data></Cell>
    <Cell><Data ss:Type="Number">0.12769973000000001</Data></Cell>
    <Cell><Data ss:Type="String">NM_001109174</Data></Cell>
    <Cell><Data ss:Type="String">Ankrd34b</Data></Cell>
   </Row>
   <Row ss:AutoFitHeight="0">
    <Cell><Data ss:Type="String">A_64_P041089</Data></Cell>
    <Cell><Data ss:Type="Number">1</Data></Cell>
    <Cell ss:StyleID="s62"><Data ss:Type="Number">0.71199999999999997</Data></Cell>
    <Cell><Data ss:Type="Number">-0.16143033000000001</Data></Cell>
   </Row>
   <Row ss:AutoFitHeight="0">
    <Cell><Data ss:Type="String">A_64_P105048</Data></Cell>
    <Cell><Data ss:Type="Number">1</Data></Cell>
    <Cell ss:StyleID="s62"><Data ss:Type="Number">0.71199999999999997</Data></Cell>
    <Cell><Data ss:Type="Number">7.1343669999999998E-2</Data></Cell>
    <Cell><Data ss:Type="String">NM_001108477</Data></Cell>
    <Cell><Data ss:Type="String">Hnrnpul1</Data></Cell>
   </Row>
   <Row ss:AutoFitHeight="0">
    <Cell><Data ss:Type="String">A_64_P110294</Data></Cell>
    <Cell><Data ss:Type="Number">1</Data></Cell>
    <Cell ss:StyleID="s62"><Data ss:Type="Number">0.71199999999999997</Data></Cell>
    <Cell><Data ss:Type="Number">0.22161423</Data></Cell>
    <Cell><Data ss:Type="String">XM_001059222</Data></Cell>
    <Cell><Data ss:Type="String">Tex13b</Data></Cell>
   </Row>
   <Row ss:AutoFitHeight="0">
    <Cell><Data ss:Type="String">A_64_P077420</Data></Cell>
    <Cell><Data ss:Type="Number">1</Data></Cell>
    <Cell ss:StyleID="s62"><Data ss:Type="Number">0.71199999999999997</Data></Cell>
    <Cell><Data ss:Type="Number">-6.5880599999999997E-2</Data></Cell>
    <Cell><Data ss:Type="String">NM_001008813</Data></Cell>
    <Cell><Data ss:Type="String">Kb23</Data></Cell>
   </Row>
   <Row ss:AutoFitHeight="0">
    <Cell><Data ss:Type="String">A_44_P379647</Data></Cell>
    <Cell><Data ss:Type="Number">1</Data></Cell>
    <Cell ss:StyleID="s62"><Data ss:Type="Number">0.71199999999999997</Data></Cell>
    <Cell><Data ss:Type="Number">-7.8137999999999999E-2</Data></Cell>
    <Cell><Data ss:Type="String">NM_001006970</Data></Cell>
    <Cell><Data ss:Type="String">Uqcrc2</Data></Cell>
   </Row>
   <Row ss:AutoFitHeight="0">
    <Cell><Data ss:Type="String">A_43_P15507</Data></Cell>
    <Cell><Data ss:Type="Number">1</Data></Cell>
    <Cell ss:StyleID="s62"><Data ss:Type="Number">0.71199999999999997</Data></Cell>
    <Cell><Data ss:Type="Number">9.1890830000000007E-2</Data></Cell>
    <Cell><Data ss:Type="String">NM_023973</Data></Cell>
    <Cell><Data ss:Type="String">Ido1</Data></Cell>
   </Row>
   <Row ss:AutoFitHeight="0">
    <Cell><Data ss:Type="String">A_44_P307033</Data></Cell>
    <Cell><Data ss:Type="Number">1</Data></Cell>
    <Cell ss:StyleID="s62"><Data ss:Type="Number">0.71199999999999997</Data></Cell>
    <Cell><Data ss:Type="Number">-0.16634493</Data></Cell>
   </Row>
   <Row ss:AutoFitHeight="0">
    <Cell><Data ss:Type="String">A_43_P12170</Data></Cell>
    <Cell><Data ss:Type="Number">1</Data></Cell>
    <Cell ss:StyleID="s62"><Data ss:Type="Number">0.71199999999999997</Data></Cell>
    <Cell><Data ss:Type="Number">5.301347E-2</Data></Cell>
    <Cell><Data ss:Type="String">NM_022221</Data></Cell>
    <Cell><Data ss:Type="String">Mmp8</Data></Cell>
   </Row>
   <Row ss:AutoFitHeight="0">
    <Cell><Data ss:Type="String">A_64_P015932</Data></Cell>
    <Cell><Data ss:Type="Number">1</Data></Cell>
    <Cell ss:StyleID="s62"><Data ss:Type="Number">0.71199999999999997</Data></Cell>
    <Cell><Data ss:Type="Number">-0.2221263</Data></Cell>
    <Cell><Data ss:Type="String">NM_001013230</Data></Cell>
    <Cell><Data ss:Type="String">Selplg</Data></Cell>
   </Row>
   <Row ss:AutoFitHeight="0">
    <Cell><Data ss:Type="String">A_64_P135830</Data></Cell>
    <Cell><Data ss:Type="Number">1</Data></Cell>
    <Cell ss:StyleID="s62"><Data ss:Type="Number">0.71199999999999997</Data></Cell>
    <Cell><Data ss:Type="Number">7.5564999999999993E-2</Data></Cell>
    <Cell><Data ss:Type="String">NM_001108268</Data></Cell>
    <Cell><Data ss:Type="String">RGD1565744</Data></Cell>
   </Row>
   <Row ss:AutoFitHeight="0">
    <Cell><Data ss:Type="String">A_44_P351118</Data></Cell>
    <Cell><Data ss:Type="Number">1</Data></Cell>
    <Cell ss:StyleID="s62"><Data ss:Type="Number">0.71199999999999997</Data></Cell>
    <Cell><Data ss:Type="Number">-0.19874923</Data></Cell>
    <Cell><Data ss:Type="String">NM_012964</Data></Cell>
    <Cell><Data ss:Type="String">Hmmr</Data></Cell>
   </Row>
   <Row ss:AutoFitHeight="0">
    <Cell><Data ss:Type="String">A_64_P053197</Data></Cell>
    <Cell><Data ss:Type="Number">1</Data></Cell>
    <Cell ss:StyleID="s62"><Data ss:Type="Number">0.71199999999999997</Data></Cell>
    <Cell><Data ss:Type="Number">-0.13344643</Data></Cell>
    <Cell><Data ss:Type="String">NM_001170326</Data></Cell>
    <Cell><Data ss:Type="String">Gpr158</Data></Cell>
   </Row>
   <Row ss:AutoFitHeight="0">
    <Cell><Data ss:Type="String">A_64_P062163</Data></Cell>
    <Cell><Data ss:Type="Number">1</Data></Cell>
    <Cell ss:StyleID="s62"><Data ss:Type="Number">0.71199999999999997</Data></Cell>
    <Cell><Data ss:Type="Number">-0.11215700000000001</Data></Cell>
    <Cell><Data ss:Type="String">NM_001008554</Data></Cell>
    <Cell><Data ss:Type="String">RGD1306446</Data></Cell>
   </Row>
   <Row ss:AutoFitHeight="0">
    <Cell><Data ss:Type="String">A_64_P075666</Data></Cell>
    <Cell><Data ss:Type="Number">1</Data></Cell>
    <Cell ss:StyleID="s62"><Data ss:Type="Number">0.71199999999999997</Data></Cell>
    <Cell><Data ss:Type="Number">6.2793429999999997E-2</Data></Cell>
   </Row>
   <Row ss:AutoFitHeight="0">
    <Cell><Data ss:Type="String">A_44_P781948</Data></Cell>
    <Cell><Data ss:Type="Number">1</Data></Cell>
    <Cell ss:StyleID="s62"><Data ss:Type="Number">0.71199999999999997</Data></Cell>
    <Cell><Data ss:Type="Number">-0.14169536999999999</Data></Cell>
    <Cell><Data ss:Type="String">BC107674</Data></Cell>
    <Cell><Data ss:Type="String">Coch</Data></Cell>
   </Row>
   <Row ss:AutoFitHeight="0">
    <Cell><Data ss:Type="String">A_64_P135547</Data></Cell>
    <Cell><Data ss:Type="Number">1</Data></Cell>
    <Cell ss:StyleID="s62"><Data ss:Type="Number">0.71199999999999997</Data></Cell>
    <Cell><Data ss:Type="Number">-5.2631329999999997E-2</Data></Cell>
    <Cell><Data ss:Type="String">XM_228774</Data></Cell>
   </Row>
   <Row ss:AutoFitHeight="0">
    <Cell><Data ss:Type="String">A_64_P221683</Data></Cell>
    <Cell><Data ss:Type="Number">1</Data></Cell>
    <Cell ss:StyleID="s62"><Data ss:Type="Number">0.71199999999999997</Data></Cell>
    <Cell><Data ss:Type="Number">6.6171229999999998E-2</Data></Cell>
    <Cell><Data ss:Type="String">NM_001106421</Data></Cell>
    <Cell><Data ss:Type="String">Tpd52</Data></Cell>
   </Row>
   <Row ss:AutoFitHeight="0">
    <Cell><Data ss:Type="String">A_64_P142705</Data></Cell>
    <Cell><Data ss:Type="Number">1</Data></Cell>
    <Cell ss:StyleID="s62"><Data ss:Type="Number">0.71199999999999997</Data></Cell>
    <Cell><Data ss:Type="Number">0.13600826999999999</Data></Cell>
   </Row>
   <Row ss:AutoFitHeight="0">
    <Cell><Data ss:Type="String">A_44_P204956</Data></Cell>
    <Cell><Data ss:Type="Number">1</Data></Cell>
    <Cell ss:StyleID="s62"><Data ss:Type="Number">0.71199999999999997</Data></Cell>
    <Cell><Data ss:Type="Number">5.5555670000000001E-2</Data></Cell>
    <Cell><Data ss:Type="String">NM_001014262</Data></Cell>
    <Cell><Data ss:Type="String">Wdr8</Data></Cell>
   </Row>
   <Row ss:AutoFitHeight="0">
    <Cell><Data ss:Type="String">A_44_P134287</Data></Cell>
    <Cell><Data ss:Type="Number">1</Data></Cell>
    <Cell ss:StyleID="s62"><Data ss:Type="Number">0.71199999999999997</Data></Cell>
    <Cell><Data ss:Type="Number">-8.9954999999999993E-2</Data></Cell>
    <Cell><Data ss:Type="String">NM_001107716</Data></Cell>
    <Cell><Data ss:Type="String">Taf13</Data></Cell>
   </Row>
   <Row ss:AutoFitHeight="0">
    <Cell><Data ss:Type="String">A_44_P225129</Data></Cell>
    <Cell><Data ss:Type="Number">1</Data></Cell>
    <Cell ss:StyleID="s62"><Data ss:Type="Number">0.71199999999999997</Data></Cell>
    <Cell><Data ss:Type="Number">5.9066970000000003E-2</Data></Cell>
    <Cell><Data ss:Type="String">XM_219766</Data></Cell>
   </Row>
   <Row ss:AutoFitHeight="0">
    <Cell><Data ss:Type="String">A_64_P108566</Data></Cell>
    <Cell><Data ss:Type="Number">1</Data></Cell>
    <Cell ss:StyleID="s62"><Data ss:Type="Number">0.71199999999999997</Data></Cell>
    <Cell><Data ss:Type="Number">0.14284516999999999</Data></Cell>
    <Cell><Data ss:Type="String">AB256044</Data></Cell>
    <Cell><Data ss:Type="String">Eif4g2</Data></Cell>
   </Row>
   <Row ss:AutoFitHeight="0">
    <Cell><Data ss:Type="String">A_64_P132957</Data></Cell>
    <Cell><Data ss:Type="Number">1</Data></Cell>
    <Cell ss:StyleID="s62"><Data ss:Type="Number">0.71199999999999997</Data></Cell>
    <Cell><Data ss:Type="Number">-0.10153143000000001</Data></Cell>
    <Cell><Data ss:Type="String">NM_001108747</Data></Cell>
    <Cell><Data ss:Type="String">Rassf3</Data></Cell>
   </Row>
   <Row ss:AutoFitHeight="0">
    <Cell><Data ss:Type="String">A_44_P117207</Data></Cell>
    <Cell><Data ss:Type="Number">1</Data></Cell>
    <Cell ss:StyleID="s62"><Data ss:Type="Number">0.71199999999999997</Data></Cell>
    <Cell><Data ss:Type="Number">-6.2203000000000001E-2</Data></Cell>
    <Cell><Data ss:Type="String">XM_235190</Data></Cell>
    <Cell><Data ss:Type="String">RGD1561871</Data></Cell>
   </Row>
   <Row ss:AutoFitHeight="0">
    <Cell><Data ss:Type="String">A_44_P991114</Data></Cell>
    <Cell><Data ss:Type="Number">1</Data></Cell>
    <Cell ss:StyleID="s62"><Data ss:Type="Number">0.71199999999999997</Data></Cell>
    <Cell><Data ss:Type="Number">9.9916329999999998E-2</Data></Cell>
    <Cell><Data ss:Type="String">NM_001102383</Data></Cell>
    <Cell><Data ss:Type="String">Pds5b</Data></Cell>
   </Row>
   <Row ss:AutoFitHeight="0">
    <Cell><Data ss:Type="String">A_44_P1025883</Data></Cell>
    <Cell><Data ss:Type="Number">1</Data></Cell>
    <Cell ss:StyleID="s62"><Data ss:Type="Number">0.71199999999999997</Data></Cell>
    <Cell><Data ss:Type="Number">8.0305000000000001E-2</Data></Cell>
    <Cell><Data ss:Type="String">NM_031724</Data></Cell>
    <Cell><Data ss:Type="String">Scamp3</Data></Cell>
   </Row>
   <Row ss:AutoFitHeight="0">
    <Cell><Data ss:Type="String">A_44_P1033692</Data></Cell>
    <Cell><Data ss:Type="Number">1</Data></Cell>
    <Cell ss:StyleID="s62"><Data ss:Type="Number">0.71199999999999997</Data></Cell>
    <Cell><Data ss:Type="Number">-0.17799323</Data></Cell>
    <Cell><Data ss:Type="String">NM_172030</Data></Cell>
    <Cell><Data ss:Type="String">Entpd2</Data></Cell>
   </Row>
   <Row ss:AutoFitHeight="0">
    <Cell><Data ss:Type="String">A_64_P161972</Data></Cell>
    <Cell><Data ss:Type="Number">1</Data></Cell>
    <Cell ss:StyleID="s62"><Data ss:Type="Number">0.71199999999999997</Data></Cell>
    <Cell><Data ss:Type="Number">-0.62703059999999999</Data></Cell>
   </Row>
   <Row ss:AutoFitHeight="0">
    <Cell><Data ss:Type="String">A_64_P128553</Data></Cell>
    <Cell><Data ss:Type="Number">1</Data></Cell>
    <Cell ss:StyleID="s62"><Data ss:Type="Number">0.71199999999999997</Data></Cell>
    <Cell><Data ss:Type="Number">0.19455457000000001</Data></Cell>
   </Row>
   <Row ss:AutoFitHeight="0">
    <Cell><Data ss:Type="String">A_64_P038839</Data></Cell>
    <Cell><Data ss:Type="Number">1</Data></Cell>
    <Cell ss:StyleID="s62"><Data ss:Type="Number">0.71199999999999997</Data></Cell>
    <Cell><Data ss:Type="Number">0.25956517000000001</Data></Cell>
   </Row>
   <Row ss:AutoFitHeight="0">
    <Cell><Data ss:Type="String">A_64_P144806</Data></Cell>
    <Cell><Data ss:Type="Number">1</Data></Cell>
    <Cell ss:StyleID="s62"><Data ss:Type="Number">0.71199999999999997</Data></Cell>
    <Cell><Data ss:Type="Number">8.0171270000000003E-2</Data></Cell>
    <Cell><Data ss:Type="String">NM_001108837</Data></Cell>
    <Cell><Data ss:Type="String">Meox1</Data></Cell>
   </Row>
   <Row ss:AutoFitHeight="0">
    <Cell><Data ss:Type="String">A_44_P1044296</Data></Cell>
    <Cell><Data ss:Type="Number">1</Data></Cell>
    <Cell ss:StyleID="s62"><Data ss:Type="Number">0.71299999999999997</Data></Cell>
    <Cell><Data ss:Type="Number">6.7498669999999997E-2</Data></Cell>
    <Cell><Data ss:Type="String">NM_001107162</Data></Cell>
    <Cell><Data ss:Type="String">Dcaf15</Data></Cell>
   </Row>
   <Row ss:AutoFitHeight="0">
    <Cell><Data ss:Type="String">A_64_P073031</Data></Cell>
    <Cell><Data ss:Type="Number">1</Data></Cell>
    <Cell ss:StyleID="s62"><Data ss:Type="Number">0.71299999999999997</Data></Cell>
    <Cell><Data ss:Type="Number">-7.4495500000000006E-2</Data></Cell>
    <Cell><Data ss:Type="String">XM_001064502</Data></Cell>
    <Cell><Data ss:Type="String">LOC685604</Data></Cell>
   </Row>
   <Row ss:AutoFitHeight="0">
    <Cell><Data ss:Type="String">A_64_P143448</Data></Cell>
    <Cell><Data ss:Type="Number">1</Data></Cell>
    <Cell ss:StyleID="s62"><Data ss:Type="Number">0.71299999999999997</Data></Cell>
    <Cell><Data ss:Type="Number">0.1450998</Data></Cell>
    <Cell><Data ss:Type="String">NM_001195599</Data></Cell>
    <Cell><Data ss:Type="String">RGD1559980</Data></Cell>
   </Row>
   <Row ss:AutoFitHeight="0">
    <Cell><Data ss:Type="String">A_64_P103636</Data></Cell>
    <Cell><Data ss:Type="Number">1</Data></Cell>
    <Cell ss:StyleID="s62"><Data ss:Type="Number">0.71299999999999997</Data></Cell>
    <Cell><Data ss:Type="Number">-7.5083330000000004E-2</Data></Cell>
    <Cell><Data ss:Type="String">XM_235589</Data></Cell>
   </Row>
   <Row ss:AutoFitHeight="0">
    <Cell><Data ss:Type="String">A_42_P604121</Data></Cell>
    <Cell><Data ss:Type="Number">1</Data></Cell>
    <Cell ss:StyleID="s62"><Data ss:Type="Number">0.71299999999999997</Data></Cell>
    <Cell><Data ss:Type="Number">7.4285329999999997E-2</Data></Cell>
    <Cell><Data ss:Type="String">NM_001012144</Data></Cell>
    <Cell><Data ss:Type="String">Tfg</Data></Cell>
   </Row>
   <Row ss:AutoFitHeight="0">
    <Cell><Data ss:Type="String">A_64_P017655</Data></Cell>
    <Cell><Data ss:Type="Number">1</Data></Cell>
    <Cell ss:StyleID="s62"><Data ss:Type="Number">0.71299999999999997</Data></Cell>
    <Cell><Data ss:Type="Number">-0.13138467000000001</Data></Cell>
   </Row>
   <Row ss:AutoFitHeight="0">
    <Cell><Data ss:Type="String">A_64_P056569</Data></Cell>
    <Cell><Data ss:Type="Number">1</Data></Cell>
    <Cell ss:StyleID="s62"><Data ss:Type="Number">0.71299999999999997</Data></Cell>
    <Cell><Data ss:Type="Number">7.5356670000000001E-2</Data></Cell>
    <Cell><Data ss:Type="String">NM_001012137</Data></Cell>
    <Cell><Data ss:Type="String">Fus</Data></Cell>
   </Row>
   <Row ss:AutoFitHeight="0">
    <Cell><Data ss:Type="String">A_44_P239401</Data></Cell>
    <Cell><Data ss:Type="Number">1</Data></Cell>
    <Cell ss:StyleID="s62"><Data ss:Type="Number">0.71299999999999997</Data></Cell>
    <Cell><Data ss:Type="Number">-0.10938390000000001</Data></Cell>
    <Cell><Data ss:Type="String">NM_053972</Data></Cell>
    <Cell><Data ss:Type="String">RragB</Data></Cell>
   </Row>
   <Row ss:AutoFitHeight="0">
    <Cell><Data ss:Type="String">A_64_P098577</Data></Cell>
    <Cell><Data ss:Type="Number">1</Data></Cell>
    <Cell ss:StyleID="s62"><Data ss:Type="Number">0.71299999999999997</Data></Cell>
    <Cell><Data ss:Type="Number">0.14123859999999999</Data></Cell>
   </Row>
   <Row ss:AutoFitHeight="0">
    <Cell><Data ss:Type="String">A_64_P078714</Data></Cell>
    <Cell><Data ss:Type="Number">1</Data></Cell>
    <Cell ss:StyleID="s62"><Data ss:Type="Number">0.71299999999999997</Data></Cell>
    <Cell><Data ss:Type="Number">-8.5114670000000003E-2</Data></Cell>
    <Cell><Data ss:Type="String">NM_031738</Data></Cell>
    <Cell><Data ss:Type="String">Slc29a2</Data></Cell>
   </Row>
   <Row ss:AutoFitHeight="0">
    <Cell><Data ss:Type="String">A_44_P180645</Data></Cell>
    <Cell><Data ss:Type="Number">1</Data></Cell>
    <Cell ss:StyleID="s62"><Data ss:Type="Number">0.71299999999999997</Data></Cell>
    <Cell><Data ss:Type="Number">0.11482707</Data></Cell>
    <Cell><Data ss:Type="String">XM_001064937</Data></Cell>
    <Cell><Data ss:Type="String">Usp24</Data></Cell>
   </Row>
   <Row ss:AutoFitHeight="0">
    <Cell><Data ss:Type="String">A_64_P162710</Data></Cell>
    <Cell><Data ss:Type="Number">1</Data></Cell>
    <Cell ss:StyleID="s62"><Data ss:Type="Number">0.71299999999999997</Data></Cell>
    <Cell><Data ss:Type="Number">-7.9346799999999995E-2</Data></Cell>
   </Row>
   <Row ss:AutoFitHeight="0">
    <Cell><Data ss:Type="String">A_42_P826191</Data></Cell>
    <Cell><Data ss:Type="Number">1</Data></Cell>
    <Cell ss:StyleID="s62"><Data ss:Type="Number">0.71299999999999997</Data></Cell>
    <Cell><Data ss:Type="Number">7.7338000000000004E-2</Data></Cell>
    <Cell><Data ss:Type="String">NM_031591</Data></Cell>
    <Cell><Data ss:Type="String">Pecam1</Data></Cell>
   </Row>
   <Row ss:AutoFitHeight="0">
    <Cell><Data ss:Type="String">A_42_P491505</Data></Cell>
    <Cell><Data ss:Type="Number">1</Data></Cell>
    <Cell ss:StyleID="s62"><Data ss:Type="Number">0.71299999999999997</Data></Cell>
    <Cell><Data ss:Type="Number">0.10924833</Data></Cell>
    <Cell><Data ss:Type="String">NM_001017503</Data></Cell>
    <Cell><Data ss:Type="String">Purb</Data></Cell>
   </Row>
   <Row ss:AutoFitHeight="0">
    <Cell><Data ss:Type="String">A_44_P468308</Data></Cell>
    <Cell><Data ss:Type="Number">1</Data></Cell>
    <Cell ss:StyleID="s62"><Data ss:Type="Number">0.71299999999999997</Data></Cell>
    <Cell><Data ss:Type="Number">8.6101399999999995E-2</Data></Cell>
    <Cell><Data ss:Type="String">AY383684</Data></Cell>
   </Row>
   <Row ss:AutoFitHeight="0">
    <Cell><Data ss:Type="String">A_64_P084781</Data></Cell>
    <Cell><Data ss:Type="Number">1</Data></Cell>
    <Cell ss:StyleID="s62"><Data ss:Type="Number">0.71299999999999997</Data></Cell>
    <Cell><Data ss:Type="Number">-5.9968899999999999E-2</Data></Cell>
    <Cell><Data ss:Type="String">NM_001039003</Data></Cell>
    <Cell><Data ss:Type="String">Mtrr</Data></Cell>
   </Row>
   <Row ss:AutoFitHeight="0">
    <Cell><Data ss:Type="String">A_64_P111277</Data></Cell>
    <Cell><Data ss:Type="Number">1</Data></Cell>
    <Cell ss:StyleID="s62"><Data ss:Type="Number">0.71299999999999997</Data></Cell>
    <Cell><Data ss:Type="Number">-0.16638627</Data></Cell>
   </Row>
   <Row ss:AutoFitHeight="0">
    <Cell><Data ss:Type="String">A_64_P117583</Data></Cell>
    <Cell><Data ss:Type="Number">1</Data></Cell>
    <Cell ss:StyleID="s62"><Data ss:Type="Number">0.71299999999999997</Data></Cell>
    <Cell><Data ss:Type="Number">7.3380829999999994E-2</Data></Cell>
   </Row>
   <Row ss:AutoFitHeight="0">
    <Cell><Data ss:Type="String">A_64_P057817</Data></Cell>
    <Cell><Data ss:Type="Number">1</Data></Cell>
    <Cell ss:StyleID="s62"><Data ss:Type="Number">0.71299999999999997</Data></Cell>
    <Cell><Data ss:Type="Number">-0.12242533</Data></Cell>
   </Row>
   <Row ss:AutoFitHeight="0">
    <Cell><Data ss:Type="String">A_64_P076169</Data></Cell>
    <Cell><Data ss:Type="Number">1</Data></Cell>
    <Cell ss:StyleID="s62"><Data ss:Type="Number">0.71299999999999997</Data></Cell>
    <Cell><Data ss:Type="Number">-0.23531017000000001</Data></Cell>
   </Row>
   <Row ss:AutoFitHeight="0">
    <Cell><Data ss:Type="String">A_64_P100371</Data></Cell>
    <Cell><Data ss:Type="Number">1</Data></Cell>
    <Cell ss:StyleID="s62"><Data ss:Type="Number">0.71299999999999997</Data></Cell>
    <Cell><Data ss:Type="Number">-9.8206000000000002E-2</Data></Cell>
   </Row>
   <Row ss:AutoFitHeight="0">
    <Cell><Data ss:Type="String">A_64_P114298</Data></Cell>
    <Cell><Data ss:Type="Number">1</Data></Cell>
    <Cell ss:StyleID="s62"><Data ss:Type="Number">0.71299999999999997</Data></Cell>
    <Cell><Data ss:Type="Number">0.15693446999999999</Data></Cell>
    <Cell><Data ss:Type="String">NM_001000534</Data></Cell>
    <Cell><Data ss:Type="String">Olr1607</Data></Cell>
   </Row>
   <Row ss:AutoFitHeight="0">
    <Cell><Data ss:Type="String">A_64_P091697</Data></Cell>
    <Cell><Data ss:Type="Number">1</Data></Cell>
    <Cell ss:StyleID="s62"><Data ss:Type="Number">0.71299999999999997</Data></Cell>
    <Cell><Data ss:Type="Number">0.18749407000000001</Data></Cell>
    <Cell><Data ss:Type="String">NM_001001039</Data></Cell>
    <Cell><Data ss:Type="String">Olr304</Data></Cell>
   </Row>
   <Row ss:AutoFitHeight="0">
    <Cell><Data ss:Type="String">A_44_P163018</Data></Cell>
    <Cell><Data ss:Type="Number">1</Data></Cell>
    <Cell ss:StyleID="s62"><Data ss:Type="Number">0.71299999999999997</Data></Cell>
    <Cell><Data ss:Type="Number">-6.5443669999999995E-2</Data></Cell>
    <Cell><Data ss:Type="String">NM_001009619</Data></Cell>
    <Cell><Data ss:Type="String">Nubp1</Data></Cell>
   </Row>
   <Row ss:AutoFitHeight="0">
    <Cell><Data ss:Type="String">A_64_P022248</Data></Cell>
    <Cell><Data ss:Type="Number">1</Data></Cell>
    <Cell ss:StyleID="s62"><Data ss:Type="Number">0.71299999999999997</Data></Cell>
    <Cell><Data ss:Type="Number">0.108441</Data></Cell>
    <Cell><Data ss:Type="String">NM_001134766</Data></Cell>
    <Cell><Data ss:Type="String">Ccdc62</Data></Cell>
   </Row>
   <Row ss:AutoFitHeight="0">
    <Cell><Data ss:Type="String">A_64_P001525</Data></Cell>
    <Cell><Data ss:Type="Number">1</Data></Cell>
    <Cell ss:StyleID="s62"><Data ss:Type="Number">0.71299999999999997</Data></Cell>
    <Cell><Data ss:Type="Number">-8.5707500000000006E-2</Data></Cell>
    <Cell><Data ss:Type="String">NM_053554</Data></Cell>
    <Cell><Data ss:Type="String">Picalm</Data></Cell>
   </Row>
   <Row ss:AutoFitHeight="0">
    <Cell><Data ss:Type="String">A_64_P151206</Data></Cell>
    <Cell><Data ss:Type="Number">1</Data></Cell>
    <Cell ss:StyleID="s62"><Data ss:Type="Number">0.71299999999999997</Data></Cell>
    <Cell><Data ss:Type="Number">0.18792300000000001</Data></Cell>
    <Cell><Data ss:Type="String">NM_001107487</Data></Cell>
    <Cell><Data ss:Type="String">Zfp112</Data></Cell>
   </Row>
   <Row ss:AutoFitHeight="0">
    <Cell><Data ss:Type="String">A_64_P093194</Data></Cell>
    <Cell><Data ss:Type="Number">1</Data></Cell>
    <Cell ss:StyleID="s62"><Data ss:Type="Number">0.71299999999999997</Data></Cell>
    <Cell><Data ss:Type="Number">-0.25491973000000001</Data></Cell>
    <Cell><Data ss:Type="String">NM_001130548</Data></Cell>
    <Cell><Data ss:Type="String">Col14a1</Data></Cell>
   </Row>
   <Row ss:AutoFitHeight="0">
    <Cell><Data ss:Type="String">A_64_P033591</Data></Cell>
    <Cell><Data ss:Type="Number">1</Data></Cell>
    <Cell ss:StyleID="s62"><Data ss:Type="Number">0.71299999999999997</Data></Cell>
    <Cell><Data ss:Type="Number">-0.19125617</Data></Cell>
    <Cell><Data ss:Type="String">XM_002724847</Data></Cell>
    <Cell><Data ss:Type="String">LOC100365120</Data></Cell>
   </Row>
   <Row ss:AutoFitHeight="0">
    <Cell><Data ss:Type="String">A_64_P112005</Data></Cell>
    <Cell><Data ss:Type="Number">1</Data></Cell>
    <Cell ss:StyleID="s62"><Data ss:Type="Number">0.71299999999999997</Data></Cell>
    <Cell><Data ss:Type="Number">0.1127113</Data></Cell>
    <Cell><Data ss:Type="String">XM_001076490</Data></Cell>
    <Cell><Data ss:Type="String">LOC691008</Data></Cell>
   </Row>
   <Row ss:AutoFitHeight="0">
    <Cell><Data ss:Type="String">A_64_P057802</Data></Cell>
    <Cell><Data ss:Type="Number">1</Data></Cell>
    <Cell ss:StyleID="s62"><Data ss:Type="Number">0.71299999999999997</Data></Cell>
    <Cell><Data ss:Type="Number">-5.7342329999999997E-2</Data></Cell>
    <Cell><Data ss:Type="String">NM_001127554</Data></Cell>
    <Cell><Data ss:Type="String">Nudt16</Data></Cell>
   </Row>
   <Row ss:AutoFitHeight="0">
    <Cell><Data ss:Type="String">A_64_P099792</Data></Cell>
    <Cell><Data ss:Type="Number">1</Data></Cell>
    <Cell ss:StyleID="s62"><Data ss:Type="Number">0.71299999999999997</Data></Cell>
    <Cell><Data ss:Type="Number">0.18432607000000001</Data></Cell>
    <Cell><Data ss:Type="String">XM_001074425</Data></Cell>
    <Cell><Data ss:Type="String">LOC690425</Data></Cell>
   </Row>
   <Row ss:AutoFitHeight="0">
    <Cell><Data ss:Type="String">A_42_P565301</Data></Cell>
    <Cell><Data ss:Type="Number">1</Data></Cell>
    <Cell ss:StyleID="s62"><Data ss:Type="Number">0.71399999999999997</Data></Cell>
    <Cell><Data ss:Type="Number">6.000283E-2</Data></Cell>
    <Cell><Data ss:Type="String">NM_001108608</Data></Cell>
    <Cell><Data ss:Type="String">B4galt5</Data></Cell>
   </Row>
   <Row ss:AutoFitHeight="0">
    <Cell><Data ss:Type="String">A_64_P069171</Data></Cell>
    <Cell><Data ss:Type="Number">1</Data></Cell>
    <Cell ss:StyleID="s62"><Data ss:Type="Number">0.71399999999999997</Data></Cell>
    <Cell><Data ss:Type="Number">5.3642330000000002E-2</Data></Cell>
    <Cell><Data ss:Type="String">NM_001106566</Data></Cell>
    <Cell><Data ss:Type="String">Fam73b</Data></Cell>
   </Row>
   <Row ss:AutoFitHeight="0">
    <Cell><Data ss:Type="String">A_64_P010857</Data></Cell>
    <Cell><Data ss:Type="Number">1</Data></Cell>
    <Cell ss:StyleID="s62"><Data ss:Type="Number">0.71399999999999997</Data></Cell>
    <Cell><Data ss:Type="Number">5.6425669999999997E-2</Data></Cell>
   </Row>
   <Row ss:AutoFitHeight="0">
    <Cell><Data ss:Type="String">A_64_P002904</Data></Cell>
    <Cell><Data ss:Type="Number">1</Data></Cell>
    <Cell ss:StyleID="s62"><Data ss:Type="Number">0.71399999999999997</Data></Cell>
    <Cell><Data ss:Type="Number">7.2740830000000006E-2</Data></Cell>
    <Cell><Data ss:Type="String">NM_001107807</Data></Cell>
    <Cell><Data ss:Type="String">Pmepa1</Data></Cell>
   </Row>
   <Row ss:AutoFitHeight="0">
    <Cell><Data ss:Type="String">A_64_P019907</Data></Cell>
    <Cell><Data ss:Type="Number">1</Data></Cell>
    <Cell ss:StyleID="s62"><Data ss:Type="Number">0.71399999999999997</Data></Cell>
    <Cell><Data ss:Type="Number">0.13029973</Data></Cell>
    <Cell><Data ss:Type="String">NM_001009495</Data></Cell>
    <Cell><Data ss:Type="String">Ly49i4</Data></Cell>
   </Row>
   <Row ss:AutoFitHeight="0">
    <Cell><Data ss:Type="String">A_42_P508950</Data></Cell>
    <Cell><Data ss:Type="Number">1</Data></Cell>
    <Cell ss:StyleID="s62"><Data ss:Type="Number">0.71399999999999997</Data></Cell>
    <Cell><Data ss:Type="Number">7.8951670000000002E-2</Data></Cell>
    <Cell><Data ss:Type="String">NM_001100987</Data></Cell>
    <Cell><Data ss:Type="String">Aqr</Data></Cell>
   </Row>
   <Row ss:AutoFitHeight="0">
    <Cell><Data ss:Type="String">A_64_P097704</Data></Cell>
    <Cell><Data ss:Type="Number">1</Data></Cell>
    <Cell ss:StyleID="s62"><Data ss:Type="Number">0.71399999999999997</Data></Cell>
    <Cell><Data ss:Type="Number">-0.1993626</Data></Cell>
    <Cell><Data ss:Type="String">NM_053478</Data></Cell>
    <Cell><Data ss:Type="String">Plcb2</Data></Cell>
   </Row>
   <Row ss:AutoFitHeight="0">
    <Cell><Data ss:Type="String">A_44_P468573</Data></Cell>
    <Cell><Data ss:Type="Number">1</Data></Cell>
    <Cell ss:StyleID="s62"><Data ss:Type="Number">0.71399999999999997</Data></Cell>
    <Cell><Data ss:Type="Number">-6.4189670000000004E-2</Data></Cell>
   </Row>
   <Row ss:AutoFitHeight="0">
    <Cell><Data ss:Type="String">A_64_P047035</Data></Cell>
    <Cell><Data ss:Type="Number">1</Data></Cell>
    <Cell ss:StyleID="s62"><Data ss:Type="Number">0.71399999999999997</Data></Cell>
    <Cell><Data ss:Type="Number">-0.34638297000000001</Data></Cell>
    <Cell><Data ss:Type="String">XM_001080342</Data></Cell>
    <Cell><Data ss:Type="String">RGD1563833</Data></Cell>
   </Row>
   <Row ss:AutoFitHeight="0">
    <Cell><Data ss:Type="String">A_43_P14911</Data></Cell>
    <Cell><Data ss:Type="Number">1</Data></Cell>
    <Cell ss:StyleID="s62"><Data ss:Type="Number">0.71399999999999997</Data></Cell>
    <Cell><Data ss:Type="Number">0.25330332999999999</Data></Cell>
    <Cell><Data ss:Type="String">NM_031512</Data></Cell>
    <Cell><Data ss:Type="String">Il1b</Data></Cell>
   </Row>
   <Row ss:AutoFitHeight="0">
    <Cell><Data ss:Type="String">A_64_P098871</Data></Cell>
    <Cell><Data ss:Type="Number">1</Data></Cell>
    <Cell ss:StyleID="s62"><Data ss:Type="Number">0.71399999999999997</Data></Cell>
    <Cell><Data ss:Type="Number">-5.9154669999999999E-2</Data></Cell>
    <Cell><Data ss:Type="String">NM_001106019</Data></Cell>
    <Cell><Data ss:Type="String">LOC685909</Data></Cell>
   </Row>
   <Row ss:AutoFitHeight="0">
    <Cell><Data ss:Type="String">A_64_P079383</Data></Cell>
    <Cell><Data ss:Type="Number">1</Data></Cell>
    <Cell ss:StyleID="s62"><Data ss:Type="Number">0.71399999999999997</Data></Cell>
    <Cell><Data ss:Type="Number">4.9505670000000002E-2</Data></Cell>
    <Cell><Data ss:Type="String">XM_344104</Data></Cell>
   </Row>
   <Row ss:AutoFitHeight="0">
    <Cell><Data ss:Type="String">A_64_P015007</Data></Cell>
    <Cell><Data ss:Type="Number">1</Data></Cell>
    <Cell ss:StyleID="s62"><Data ss:Type="Number">0.71399999999999997</Data></Cell>
    <Cell><Data ss:Type="Number">-0.19659256999999999</Data></Cell>
    <Cell><Data ss:Type="String">XM_001070151</Data></Cell>
    <Cell><Data ss:Type="String">LOC684385</Data></Cell>
   </Row>
   <Row ss:AutoFitHeight="0">
    <Cell><Data ss:Type="String">A_64_P143226</Data></Cell>
    <Cell><Data ss:Type="Number">1</Data></Cell>
    <Cell ss:StyleID="s62"><Data ss:Type="Number">0.71399999999999997</Data></Cell>
    <Cell><Data ss:Type="Number">8.5795999999999997E-2</Data></Cell>
   </Row>
   <Row ss:AutoFitHeight="0">
    <Cell><Data ss:Type="String">A_44_P269697</Data></Cell>
    <Cell><Data ss:Type="Number">1</Data></Cell>
    <Cell ss:StyleID="s62"><Data ss:Type="Number">0.71399999999999997</Data></Cell>
    <Cell><Data ss:Type="Number">9.0271669999999998E-2</Data></Cell>
    <Cell><Data ss:Type="String">BC079138</Data></Cell>
   </Row>
   <Row ss:AutoFitHeight="0">
    <Cell><Data ss:Type="String">A_44_P146640</Data></Cell>
    <Cell><Data ss:Type="Number">1</Data></Cell>
    <Cell ss:StyleID="s62"><Data ss:Type="Number">0.71399999999999997</Data></Cell>
    <Cell><Data ss:Type="Number">0.21203796999999999</Data></Cell>
    <Cell><Data ss:Type="String">NM_012897</Data></Cell>
    <Cell><Data ss:Type="String">Adrbk2</Data></Cell>
   </Row>
   <Row ss:AutoFitHeight="0">
    <Cell><Data ss:Type="String">A_64_P082331</Data></Cell>
    <Cell><Data ss:Type="Number">1</Data></Cell>
    <Cell ss:StyleID="s62"><Data ss:Type="Number">0.71399999999999997</Data></Cell>
    <Cell><Data ss:Type="Number">5.72726E-2</Data></Cell>
    <Cell><Data ss:Type="String">NM_001191082</Data></Cell>
    <Cell><Data ss:Type="String">Rnf148</Data></Cell>
   </Row>
   <Row ss:AutoFitHeight="0">
    <Cell><Data ss:Type="String">A_42_P635396</Data></Cell>
    <Cell><Data ss:Type="Number">1</Data></Cell>
    <Cell ss:StyleID="s62"><Data ss:Type="Number">0.71399999999999997</Data></Cell>
    <Cell><Data ss:Type="Number">7.4600330000000006E-2</Data></Cell>
    <Cell><Data ss:Type="String">NM_001109506</Data></Cell>
    <Cell><Data ss:Type="String">Elmod2</Data></Cell>
   </Row>
   <Row ss:AutoFitHeight="0">
    <Cell><Data ss:Type="String">A_64_P092902</Data></Cell>
    <Cell><Data ss:Type="Number">1</Data></Cell>
    <Cell ss:StyleID="s62"><Data ss:Type="Number">0.71399999999999997</Data></Cell>
    <Cell><Data ss:Type="Number">8.7816530000000004E-2</Data></Cell>
    <Cell><Data ss:Type="String">NM_001042621</Data></Cell>
    <Cell><Data ss:Type="String">Pip5k1a</Data></Cell>
   </Row>
   <Row ss:AutoFitHeight="0">
    <Cell><Data ss:Type="String">A_64_P089215</Data></Cell>
    <Cell><Data ss:Type="Number">1</Data></Cell>
    <Cell ss:StyleID="s62"><Data ss:Type="Number">0.71399999999999997</Data></Cell>
    <Cell><Data ss:Type="Number">0.19119833</Data></Cell>
    <Cell><Data ss:Type="String">XM_233422</Data></Cell>
    <Cell><Data ss:Type="String">Foxd2</Data></Cell>
   </Row>
   <Row ss:AutoFitHeight="0">
    <Cell><Data ss:Type="String">A_64_P009440</Data></Cell>
    <Cell><Data ss:Type="Number">1</Data></Cell>
    <Cell ss:StyleID="s62"><Data ss:Type="Number">0.71399999999999997</Data></Cell>
    <Cell><Data ss:Type="Number">-0.26272440000000002</Data></Cell>
    <Cell><Data ss:Type="String">NM_001109313</Data></Cell>
    <Cell><Data ss:Type="String">Sh2d1a</Data></Cell>
   </Row>
   <Row ss:AutoFitHeight="0">
    <Cell><Data ss:Type="String">A_42_P808008</Data></Cell>
    <Cell><Data ss:Type="Number">1</Data></Cell>
    <Cell ss:StyleID="s62"><Data ss:Type="Number">0.71399999999999997</Data></Cell>
    <Cell><Data ss:Type="Number">0.26305329999999999</Data></Cell>
    <Cell><Data ss:Type="String">NM_001106017</Data></Cell>
    <Cell><Data ss:Type="String">Myl7</Data></Cell>
   </Row>
   <Row ss:AutoFitHeight="0">
    <Cell><Data ss:Type="String">A_44_P340375</Data></Cell>
    <Cell><Data ss:Type="Number">1</Data></Cell>
    <Cell ss:StyleID="s62"><Data ss:Type="Number">0.71399999999999997</Data></Cell>
    <Cell><Data ss:Type="Number">-0.10732967</Data></Cell>
    <Cell><Data ss:Type="String">XM_345912</Data></Cell>
    <Cell><Data ss:Type="String">RGD1564209</Data></Cell>
   </Row>
   <Row ss:AutoFitHeight="0">
    <Cell><Data ss:Type="String">A_64_P113503</Data></Cell>
    <Cell><Data ss:Type="Number">1</Data></Cell>
    <Cell ss:StyleID="s62"><Data ss:Type="Number">0.71399999999999997</Data></Cell>
    <Cell><Data ss:Type="Number">-0.10616449999999999</Data></Cell>
   </Row>
   <Row ss:AutoFitHeight="0">
    <Cell><Data ss:Type="String">A_44_P139742</Data></Cell>
    <Cell><Data ss:Type="Number">1</Data></Cell>
    <Cell ss:StyleID="s62"><Data ss:Type="Number">0.71399999999999997</Data></Cell>
    <Cell><Data ss:Type="Number">6.8450330000000004E-2</Data></Cell>
    <Cell><Data ss:Type="String">NM_173118</Data></Cell>
    <Cell><Data ss:Type="String">Npc2</Data></Cell>
   </Row>
   <Row ss:AutoFitHeight="0">
    <Cell><Data ss:Type="String">A_42_P735730</Data></Cell>
    <Cell><Data ss:Type="Number">1</Data></Cell>
    <Cell ss:StyleID="s62"><Data ss:Type="Number">0.71399999999999997</Data></Cell>
    <Cell><Data ss:Type="Number">4.7667630000000002E-2</Data></Cell>
    <Cell><Data ss:Type="String">NM_001108568</Data></Cell>
    <Cell><Data ss:Type="String">Dapp1</Data></Cell>
   </Row>
   <Row ss:AutoFitHeight="0">
    <Cell><Data ss:Type="String">A_64_P147644</Data></Cell>
    <Cell><Data ss:Type="Number">1</Data></Cell>
    <Cell ss:StyleID="s62"><Data ss:Type="Number">0.71399999999999997</Data></Cell>
    <Cell><Data ss:Type="Number">7.0670330000000003E-2</Data></Cell>
    <Cell><Data ss:Type="String">NM_013045</Data></Cell>
    <Cell><Data ss:Type="String">Tnr</Data></Cell>
   </Row>
   <Row ss:AutoFitHeight="0">
    <Cell><Data ss:Type="String">A_64_P157564</Data></Cell>
    <Cell><Data ss:Type="Number">1</Data></Cell>
    <Cell ss:StyleID="s62"><Data ss:Type="Number">0.71399999999999997</Data></Cell>
    <Cell><Data ss:Type="Number">-0.20794207000000001</Data></Cell>
    <Cell><Data ss:Type="String">NM_001109239</Data></Cell>
    <Cell><Data ss:Type="String">RGD1560028</Data></Cell>
   </Row>
   <Row ss:AutoFitHeight="0">
    <Cell><Data ss:Type="String">A_64_P158123</Data></Cell>
    <Cell><Data ss:Type="Number">1</Data></Cell>
    <Cell ss:StyleID="s62"><Data ss:Type="Number">0.71399999999999997</Data></Cell>
    <Cell><Data ss:Type="Number">5.6312330000000001E-2</Data></Cell>
    <Cell><Data ss:Type="String">NM_001100524</Data></Cell>
    <Cell><Data ss:Type="String">Pcdh18</Data></Cell>
   </Row>
   <Row ss:AutoFitHeight="0">
    <Cell><Data ss:Type="String">A_64_P047522</Data></Cell>
    <Cell><Data ss:Type="Number">1</Data></Cell>
    <Cell ss:StyleID="s62"><Data ss:Type="Number">0.71399999999999997</Data></Cell>
    <Cell><Data ss:Type="Number">6.1445529999999998E-2</Data></Cell>
    <Cell><Data ss:Type="String">NM_001102403</Data></Cell>
    <Cell><Data ss:Type="String">Svs6</Data></Cell>
   </Row>
   <Row ss:AutoFitHeight="0">
    <Cell><Data ss:Type="String">A_42_P738431</Data></Cell>
    <Cell><Data ss:Type="Number">1</Data></Cell>
    <Cell ss:StyleID="s62"><Data ss:Type="Number">0.71399999999999997</Data></Cell>
    <Cell><Data ss:Type="Number">4.635193E-2</Data></Cell>
    <Cell><Data ss:Type="String">NM_019175</Data></Cell>
    <Cell><Data ss:Type="String">Klk6</Data></Cell>
   </Row>
   <Row ss:AutoFitHeight="0">
    <Cell><Data ss:Type="String">A_64_P157289</Data></Cell>
    <Cell><Data ss:Type="Number">1</Data></Cell>
    <Cell ss:StyleID="s62"><Data ss:Type="Number">0.71399999999999997</Data></Cell>
    <Cell><Data ss:Type="Number">-0.1879005</Data></Cell>
    <Cell><Data ss:Type="String">NM_001000270</Data></Cell>
    <Cell><Data ss:Type="String">Olr1684</Data></Cell>
   </Row>
   <Row ss:AutoFitHeight="0">
    <Cell><Data ss:Type="String">A_64_P127160</Data></Cell>
    <Cell><Data ss:Type="Number">1</Data></Cell>
    <Cell ss:StyleID="s62"><Data ss:Type="Number">0.71399999999999997</Data></Cell>
    <Cell><Data ss:Type="Number">0.21582103</Data></Cell>
    <Cell><Data ss:Type="String">NM_001013915</Data></Cell>
    <Cell><Data ss:Type="String">Tas2r134</Data></Cell>
   </Row>
   <Row ss:AutoFitHeight="0">
    <Cell><Data ss:Type="String">A_64_P061596</Data></Cell>
    <Cell><Data ss:Type="Number">1</Data></Cell>
    <Cell ss:StyleID="s62"><Data ss:Type="Number">0.71399999999999997</Data></Cell>
    <Cell><Data ss:Type="Number">0.12737290000000001</Data></Cell>
   </Row>
   <Row ss:AutoFitHeight="0">
    <Cell><Data ss:Type="String">A_64_P133930</Data></Cell>
    <Cell><Data ss:Type="Number">1</Data></Cell>
    <Cell ss:StyleID="s62"><Data ss:Type="Number">0.71399999999999997</Data></Cell>
    <Cell><Data ss:Type="Number">-5.8093829999999999E-2</Data></Cell>
    <Cell><Data ss:Type="String">XM_002726165</Data></Cell>
    <Cell><Data ss:Type="String">LOC691918</Data></Cell>
   </Row>
   <Row ss:AutoFitHeight="0">
    <Cell><Data ss:Type="String">A_44_P465880</Data></Cell>
    <Cell><Data ss:Type="Number">1</Data></Cell>
    <Cell ss:StyleID="s62"><Data ss:Type="Number">0.71399999999999997</Data></Cell>
    <Cell><Data ss:Type="Number">6.5196329999999997E-2</Data></Cell>
    <Cell><Data ss:Type="String">NM_199389</Data></Cell>
    <Cell><Data ss:Type="String">Snap47</Data></Cell>
   </Row>
   <Row ss:AutoFitHeight="0">
    <Cell><Data ss:Type="String">A_64_P014737</Data></Cell>
    <Cell><Data ss:Type="Number">1</Data></Cell>
    <Cell ss:StyleID="s62"><Data ss:Type="Number">0.71399999999999997</Data></Cell>
    <Cell><Data ss:Type="Number">7.1867200000000006E-2</Data></Cell>
    <Cell><Data ss:Type="String">NM_001000069</Data></Cell>
    <Cell><Data ss:Type="String">Olr1020</Data></Cell>
   </Row>
   <Row ss:AutoFitHeight="0">
    <Cell><Data ss:Type="String">A_44_P456792</Data></Cell>
    <Cell><Data ss:Type="Number">1</Data></Cell>
    <Cell ss:StyleID="s62"><Data ss:Type="Number">0.71399999999999997</Data></Cell>
    <Cell><Data ss:Type="Number">-0.11030413</Data></Cell>
    <Cell><Data ss:Type="String">NM_053966</Data></Cell>
    <Cell><Data ss:Type="String">Lamc1</Data></Cell>
   </Row>
   <Row ss:AutoFitHeight="0">
    <Cell><Data ss:Type="String">A_64_P026377</Data></Cell>
    <Cell><Data ss:Type="Number">1</Data></Cell>
    <Cell ss:StyleID="s62"><Data ss:Type="Number">0.71399999999999997</Data></Cell>
    <Cell><Data ss:Type="Number">4.7969530000000003E-2</Data></Cell>
    <Cell><Data ss:Type="String">NM_001100822</Data></Cell>
    <Cell><Data ss:Type="String">Flt3</Data></Cell>
   </Row>
   <Row ss:AutoFitHeight="0">
    <Cell><Data ss:Type="String">A_64_P049085</Data></Cell>
    <Cell><Data ss:Type="Number">1</Data></Cell>
    <Cell ss:StyleID="s62"><Data ss:Type="Number">0.71399999999999997</Data></Cell>
    <Cell><Data ss:Type="Number">-0.195581</Data></Cell>
    <Cell><Data ss:Type="String">XM_002725941</Data></Cell>
    <Cell><Data ss:Type="String">LOC100364218</Data></Cell>
   </Row>
   <Row ss:AutoFitHeight="0">
    <Cell><Data ss:Type="String">A_64_P157344</Data></Cell>
    <Cell><Data ss:Type="Number">1</Data></Cell>
    <Cell ss:StyleID="s62"><Data ss:Type="Number">0.71399999999999997</Data></Cell>
    <Cell><Data ss:Type="Number">-9.4909069999999998E-2</Data></Cell>
    <Cell><Data ss:Type="String">NM_001134702</Data></Cell>
    <Cell><Data ss:Type="String">Meis1</Data></Cell>
   </Row>
   <Row ss:AutoFitHeight="0">
    <Cell><Data ss:Type="String">A_44_P108682</Data></Cell>
    <Cell><Data ss:Type="Number">1</Data></Cell>
    <Cell ss:StyleID="s62"><Data ss:Type="Number">0.71399999999999997</Data></Cell>
    <Cell><Data ss:Type="Number">0.16052612999999999</Data></Cell>
    <Cell><Data ss:Type="String">NM_057116</Data></Cell>
    <Cell><Data ss:Type="String">Ppp2r2c</Data></Cell>
   </Row>
   <Row ss:AutoFitHeight="0">
    <Cell><Data ss:Type="String">A_44_P134865</Data></Cell>
    <Cell><Data ss:Type="Number">1</Data></Cell>
    <Cell ss:StyleID="s62"><Data ss:Type="Number">0.71399999999999997</Data></Cell>
    <Cell><Data ss:Type="Number">-6.4782000000000006E-2</Data></Cell>
    <Cell><Data ss:Type="String">NM_001134556</Data></Cell>
    <Cell><Data ss:Type="String">Snrnp40</Data></Cell>
   </Row>
   <Row ss:AutoFitHeight="0">
    <Cell><Data ss:Type="String">A_64_P039165</Data></Cell>
    <Cell><Data ss:Type="Number">1</Data></Cell>
    <Cell ss:StyleID="s62"><Data ss:Type="Number">0.71399999999999997</Data></Cell>
    <Cell><Data ss:Type="Number">7.0140330000000001E-2</Data></Cell>
    <Cell><Data ss:Type="String">NM_001024277</Data></Cell>
    <Cell><Data ss:Type="String">Gcat</Data></Cell>
   </Row>
   <Row ss:AutoFitHeight="0">
    <Cell><Data ss:Type="String">A_64_P021902</Data></Cell>
    <Cell><Data ss:Type="Number">1</Data></Cell>
    <Cell ss:StyleID="s62"><Data ss:Type="Number">0.71399999999999997</Data></Cell>
    <Cell><Data ss:Type="Number">8.3436170000000004E-2</Data></Cell>
    <Cell><Data ss:Type="String">NM_147142</Data></Cell>
    <Cell><Data ss:Type="String">LOC257650</Data></Cell>
   </Row>
   <Row ss:AutoFitHeight="0">
    <Cell><Data ss:Type="String">A_64_P151226</Data></Cell>
    <Cell><Data ss:Type="Number">1</Data></Cell>
    <Cell ss:StyleID="s62"><Data ss:Type="Number">0.71499999999999997</Data></Cell>
    <Cell><Data ss:Type="Number">-9.6385799999999994E-2</Data></Cell>
    <Cell><Data ss:Type="String">NM_001012034</Data></Cell>
    <Cell><Data ss:Type="String">Art3</Data></Cell>
   </Row>
   <Row ss:AutoFitHeight="0">
    <Cell><Data ss:Type="String">A_64_P099151</Data></Cell>
    <Cell><Data ss:Type="Number">1</Data></Cell>
    <Cell ss:StyleID="s62"><Data ss:Type="Number">0.71499999999999997</Data></Cell>
    <Cell><Data ss:Type="Number">-0.10181397</Data></Cell>
   </Row>
   <Row ss:AutoFitHeight="0">
    <Cell><Data ss:Type="String">A_64_P076896</Data></Cell>
    <Cell><Data ss:Type="Number">1</Data></Cell>
    <Cell ss:StyleID="s62"><Data ss:Type="Number">0.71499999999999997</Data></Cell>
    <Cell><Data ss:Type="Number">6.6624130000000004E-2</Data></Cell>
    <Cell><Data ss:Type="String">NM_001108059</Data></Cell>
    <Cell><Data ss:Type="String">Elk1</Data></Cell>
   </Row>
   <Row ss:AutoFitHeight="0">
    <Cell><Data ss:Type="String">A_44_P1029472</Data></Cell>
    <Cell><Data ss:Type="Number">1</Data></Cell>
    <Cell ss:StyleID="s62"><Data ss:Type="Number">0.71499999999999997</Data></Cell>
    <Cell><Data ss:Type="Number">-7.5084670000000006E-2</Data></Cell>
    <Cell><Data ss:Type="String">NM_001013901</Data></Cell>
    <Cell><Data ss:Type="String">RGD1305592</Data></Cell>
   </Row>
   <Row ss:AutoFitHeight="0">
    <Cell><Data ss:Type="String">A_42_P803406</Data></Cell>
    <Cell><Data ss:Type="Number">1</Data></Cell>
    <Cell ss:StyleID="s62"><Data ss:Type="Number">0.71499999999999997</Data></Cell>
    <Cell><Data ss:Type="Number">-0.35253793</Data></Cell>
    <Cell><Data ss:Type="String">NM_001107053</Data></Cell>
    <Cell><Data ss:Type="String">Nags</Data></Cell>
   </Row>
   <Row ss:AutoFitHeight="0">
    <Cell><Data ss:Type="String">A_64_P090861</Data></Cell>
    <Cell><Data ss:Type="Number">1</Data></Cell>
    <Cell ss:StyleID="s62"><Data ss:Type="Number">0.71499999999999997</Data></Cell>
    <Cell><Data ss:Type="Number">7.6866000000000004E-2</Data></Cell>
    <Cell><Data ss:Type="String">XM_001070093</Data></Cell>
    <Cell><Data ss:Type="String">RGD1311357</Data></Cell>
   </Row>
   <Row ss:AutoFitHeight="0">
    <Cell><Data ss:Type="String">A_64_P034114</Data></Cell>
    <Cell><Data ss:Type="Number">1</Data></Cell>
    <Cell ss:StyleID="s62"><Data ss:Type="Number">0.71499999999999997</Data></Cell>
    <Cell><Data ss:Type="Number">-9.4902669999999995E-2</Data></Cell>
    <Cell><Data ss:Type="String">NM_053927</Data></Cell>
    <Cell><Data ss:Type="String">Epb41l3</Data></Cell>
   </Row>
   <Row ss:AutoFitHeight="0">
    <Cell><Data ss:Type="String">A_64_P109764</Data></Cell>
    <Cell><Data ss:Type="Number">1</Data></Cell>
    <Cell ss:StyleID="s62"><Data ss:Type="Number">0.71499999999999997</Data></Cell>
    <Cell><Data ss:Type="Number">-7.8233330000000004E-2</Data></Cell>
    <Cell><Data ss:Type="String">NM_001007756</Data></Cell>
    <Cell><Data ss:Type="String">Gemin8</Data></Cell>
   </Row>
   <Row ss:AutoFitHeight="0">
    <Cell><Data ss:Type="String">A_44_P339862</Data></Cell>
    <Cell><Data ss:Type="Number">1</Data></Cell>
    <Cell ss:StyleID="s62"><Data ss:Type="Number">0.71499999999999997</Data></Cell>
    <Cell><Data ss:Type="Number">-7.6276670000000005E-2</Data></Cell>
    <Cell><Data ss:Type="String">NM_001106852</Data></Cell>
    <Cell><Data ss:Type="String">Mrpl3</Data></Cell>
   </Row>
   <Row ss:AutoFitHeight="0">
    <Cell><Data ss:Type="String">A_64_P080409</Data></Cell>
    <Cell><Data ss:Type="Number">1</Data></Cell>
    <Cell ss:StyleID="s62"><Data ss:Type="Number">0.71499999999999997</Data></Cell>
    <Cell><Data ss:Type="Number">-0.15974757000000001</Data></Cell>
    <Cell><Data ss:Type="String">NM_001107103</Data></Cell>
    <Cell><Data ss:Type="String">Ripk4</Data></Cell>
   </Row>
   <Row ss:AutoFitHeight="0">
    <Cell><Data ss:Type="String">A_44_P526866</Data></Cell>
    <Cell><Data ss:Type="Number">1</Data></Cell>
    <Cell ss:StyleID="s62"><Data ss:Type="Number">0.71499999999999997</Data></Cell>
    <Cell><Data ss:Type="Number">0.19470862999999999</Data></Cell>
    <Cell><Data ss:Type="String">NM_053394</Data></Cell>
    <Cell><Data ss:Type="String">Klf5</Data></Cell>
   </Row>
   <Row ss:AutoFitHeight="0">
    <Cell><Data ss:Type="String">A_64_P135416</Data></Cell>
    <Cell><Data ss:Type="Number">1</Data></Cell>
    <Cell ss:StyleID="s62"><Data ss:Type="Number">0.71499999999999997</Data></Cell>
    <Cell><Data ss:Type="Number">8.6376969999999997E-2</Data></Cell>
    <Cell><Data ss:Type="String">NM_001172151</Data></Cell>
    <Cell><Data ss:Type="String">Cmtm4</Data></Cell>
   </Row>
   <Row ss:AutoFitHeight="0">
    <Cell><Data ss:Type="String">A_64_P157239</Data></Cell>
    <Cell><Data ss:Type="Number">1</Data></Cell>
    <Cell ss:StyleID="s62"><Data ss:Type="Number">0.71499999999999997</Data></Cell>
    <Cell><Data ss:Type="Number">-7.8199829999999998E-2</Data></Cell>
    <Cell><Data ss:Type="String">XM_215265</Data></Cell>
    <Cell><Data ss:Type="String">Sfxn2</Data></Cell>
   </Row>
   <Row ss:AutoFitHeight="0">
    <Cell><Data ss:Type="String">A_64_P107984</Data></Cell>
    <Cell><Data ss:Type="Number">1</Data></Cell>
    <Cell ss:StyleID="s62"><Data ss:Type="Number">0.71499999999999997</Data></Cell>
    <Cell><Data ss:Type="Number">5.253567E-2</Data></Cell>
    <Cell><Data ss:Type="String">XM_001072530</Data></Cell>
    <Cell><Data ss:Type="String">LOC689919</Data></Cell>
   </Row>
   <Row ss:AutoFitHeight="0">
    <Cell><Data ss:Type="String">A_44_P212708</Data></Cell>
    <Cell><Data ss:Type="Number">1</Data></Cell>
    <Cell ss:StyleID="s62"><Data ss:Type="Number">0.71499999999999997</Data></Cell>
    <Cell><Data ss:Type="Number">-5.3007499999999999E-2</Data></Cell>
    <Cell><Data ss:Type="String">NM_031331</Data></Cell>
    <Cell><Data ss:Type="String">Psmd4</Data></Cell>
   </Row>
   <Row ss:AutoFitHeight="0">
    <Cell><Data ss:Type="String">A_42_P688843</Data></Cell>
    <Cell><Data ss:Type="Number">1</Data></Cell>
    <Cell ss:StyleID="s62"><Data ss:Type="Number">0.71499999999999997</Data></Cell>
    <Cell><Data ss:Type="Number">-6.3854330000000001E-2</Data></Cell>
    <Cell><Data ss:Type="String">NM_001106244</Data></Cell>
    <Cell><Data ss:Type="String">Polr2i</Data></Cell>
   </Row>
   <Row ss:AutoFitHeight="0">
    <Cell><Data ss:Type="String">A_64_P125395</Data></Cell>
    <Cell><Data ss:Type="Number">1</Data></Cell>
    <Cell ss:StyleID="s62"><Data ss:Type="Number">0.71499999999999997</Data></Cell>
    <Cell><Data ss:Type="Number">-5.105167E-2</Data></Cell>
   </Row>
   <Row ss:AutoFitHeight="0">
    <Cell><Data ss:Type="String">A_42_P485589</Data></Cell>
    <Cell><Data ss:Type="Number">1</Data></Cell>
    <Cell ss:StyleID="s62"><Data ss:Type="Number">0.71499999999999997</Data></Cell>
    <Cell><Data ss:Type="Number">5.7969E-2</Data></Cell>
    <Cell><Data ss:Type="String">NM_017246</Data></Cell>
    <Cell><Data ss:Type="String">Map2k5</Data></Cell>
   </Row>
   <Row ss:AutoFitHeight="0">
    <Cell><Data ss:Type="String">A_64_P051115</Data></Cell>
    <Cell><Data ss:Type="Number">1</Data></Cell>
    <Cell ss:StyleID="s62"><Data ss:Type="Number">0.71499999999999997</Data></Cell>
    <Cell><Data ss:Type="Number">-7.4559E-2</Data></Cell>
    <Cell><Data ss:Type="String">NM_053848</Data></Cell>
    <Cell><Data ss:Type="String">Opcml</Data></Cell>
   </Row>
   <Row ss:AutoFitHeight="0">
    <Cell><Data ss:Type="String">A_64_P012927</Data></Cell>
    <Cell><Data ss:Type="Number">1</Data></Cell>
    <Cell ss:StyleID="s62"><Data ss:Type="Number">0.71499999999999997</Data></Cell>
    <Cell><Data ss:Type="Number">-4.8133200000000001E-2</Data></Cell>
    <Cell><Data ss:Type="String">NM_001109534</Data></Cell>
    <Cell><Data ss:Type="String">Tktl1</Data></Cell>
   </Row>
   <Row ss:AutoFitHeight="0">
    <Cell><Data ss:Type="String">A_64_P080339</Data></Cell>
    <Cell><Data ss:Type="Number">1</Data></Cell>
    <Cell ss:StyleID="s62"><Data ss:Type="Number">0.71499999999999997</Data></Cell>
    <Cell><Data ss:Type="Number">-7.3632669999999997E-2</Data></Cell>
    <Cell><Data ss:Type="String">NM_001008931</Data></Cell>
    <Cell><Data ss:Type="String">Vom1r48</Data></Cell>
   </Row>
   <Row ss:AutoFitHeight="0">
    <Cell><Data ss:Type="String">A_44_P1040736</Data></Cell>
    <Cell><Data ss:Type="Number">1</Data></Cell>
    <Cell ss:StyleID="s62"><Data ss:Type="Number">0.71499999999999997</Data></Cell>
    <Cell><Data ss:Type="Number">-9.726667E-2</Data></Cell>
    <Cell><Data ss:Type="String">NM_199384</Data></Cell>
    <Cell><Data ss:Type="String">Laptm4a</Data></Cell>
   </Row>
   <Row ss:AutoFitHeight="0">
    <Cell><Data ss:Type="String">A_44_P123550</Data></Cell>
    <Cell><Data ss:Type="Number">1</Data></Cell>
    <Cell ss:StyleID="s62"><Data ss:Type="Number">0.71499999999999997</Data></Cell>
    <Cell><Data ss:Type="Number">-0.20184477000000001</Data></Cell>
    <Cell><Data ss:Type="String">NM_021666</Data></Cell>
    <Cell><Data ss:Type="String">Trdn</Data></Cell>
   </Row>
   <Row ss:AutoFitHeight="0">
    <Cell><Data ss:Type="String">A_64_P114738</Data></Cell>
    <Cell><Data ss:Type="Number">1</Data></Cell>
    <Cell ss:StyleID="s62"><Data ss:Type="Number">0.71499999999999997</Data></Cell>
    <Cell><Data ss:Type="Number">6.8250329999999998E-2</Data></Cell>
    <Cell><Data ss:Type="String">NM_001108664</Data></Cell>
    <Cell><Data ss:Type="String">RGD1308165</Data></Cell>
   </Row>
   <Row ss:AutoFitHeight="0">
    <Cell><Data ss:Type="String">A_64_P092629</Data></Cell>
    <Cell><Data ss:Type="Number">1</Data></Cell>
    <Cell ss:StyleID="s62"><Data ss:Type="Number">0.71499999999999997</Data></Cell>
    <Cell><Data ss:Type="Number">0.17040876999999999</Data></Cell>
    <Cell><Data ss:Type="String">XM_001074637</Data></Cell>
    <Cell><Data ss:Type="String">Kpna7</Data></Cell>
   </Row>
   <Row ss:AutoFitHeight="0">
    <Cell><Data ss:Type="String">A_64_P031501</Data></Cell>
    <Cell><Data ss:Type="Number">1</Data></Cell>
    <Cell ss:StyleID="s62"><Data ss:Type="Number">0.71499999999999997</Data></Cell>
    <Cell><Data ss:Type="Number">7.0633269999999998E-2</Data></Cell>
    <Cell><Data ss:Type="String">NM_173302</Data></Cell>
    <Cell><Data ss:Type="String">Slc22a9</Data></Cell>
   </Row>
   <Row ss:AutoFitHeight="0">
    <Cell><Data ss:Type="String">A_42_P473828</Data></Cell>
    <Cell><Data ss:Type="Number">1</Data></Cell>
    <Cell ss:StyleID="s62"><Data ss:Type="Number">0.71499999999999997</Data></Cell>
    <Cell><Data ss:Type="Number">-7.0940169999999997E-2</Data></Cell>
    <Cell><Data ss:Type="String">XM_343061</Data></Cell>
    <Cell><Data ss:Type="String">Heatr5a</Data></Cell>
   </Row>
   <Row ss:AutoFitHeight="0">
    <Cell><Data ss:Type="String">A_42_P829349</Data></Cell>
    <Cell><Data ss:Type="Number">1</Data></Cell>
    <Cell ss:StyleID="s62"><Data ss:Type="Number">0.71499999999999997</Data></Cell>
    <Cell><Data ss:Type="Number">8.0935670000000001E-2</Data></Cell>
    <Cell><Data ss:Type="String">NM_001107249</Data></Cell>
    <Cell><Data ss:Type="String">Comtd1</Data></Cell>
   </Row>
   <Row ss:AutoFitHeight="0">
    <Cell><Data ss:Type="String">A_64_P073204</Data></Cell>
    <Cell><Data ss:Type="Number">1</Data></Cell>
    <Cell ss:StyleID="s62"><Data ss:Type="Number">0.71499999999999997</Data></Cell>
    <Cell><Data ss:Type="Number">5.5345900000000003E-2</Data></Cell>
    <Cell><Data ss:Type="String">NM_001164656</Data></Cell>
    <Cell><Data ss:Type="String">Fcgbpl1</Data></Cell>
   </Row>
   <Row ss:AutoFitHeight="0">
    <Cell><Data ss:Type="String">A_64_P052665</Data></Cell>
    <Cell><Data ss:Type="Number">1</Data></Cell>
    <Cell ss:StyleID="s62"><Data ss:Type="Number">0.71499999999999997</Data></Cell>
    <Cell><Data ss:Type="Number">-6.6353999999999996E-2</Data></Cell>
    <Cell><Data ss:Type="String">NM_001108298</Data></Cell>
    <Cell><Data ss:Type="String">Cdc6</Data></Cell>
   </Row>
   <Row ss:AutoFitHeight="0">
    <Cell><Data ss:Type="String">A_64_P030050</Data></Cell>
    <Cell><Data ss:Type="Number">1</Data></Cell>
    <Cell ss:StyleID="s62"><Data ss:Type="Number">0.71499999999999997</Data></Cell>
    <Cell><Data ss:Type="Number">7.3075699999999993E-2</Data></Cell>
    <Cell><Data ss:Type="String">NM_001008955</Data></Cell>
    <Cell><Data ss:Type="String">Vom1r11</Data></Cell>
   </Row>
   <Row ss:AutoFitHeight="0">
    <Cell><Data ss:Type="String">A_64_P160418</Data></Cell>
    <Cell><Data ss:Type="Number">1</Data></Cell>
    <Cell ss:StyleID="s62"><Data ss:Type="Number">0.71499999999999997</Data></Cell>
    <Cell><Data ss:Type="Number">-9.9179329999999996E-2</Data></Cell>
    <Cell><Data ss:Type="String">NM_001004102</Data></Cell>
    <Cell><Data ss:Type="String">ST7</Data></Cell>
   </Row>
   <Row ss:AutoFitHeight="0">
    <Cell><Data ss:Type="String">A_64_P053731</Data></Cell>
    <Cell><Data ss:Type="Number">1</Data></Cell>
    <Cell ss:StyleID="s62"><Data ss:Type="Number">0.71499999999999997</Data></Cell>
    <Cell><Data ss:Type="Number">-0.1222005</Data></Cell>
    <Cell><Data ss:Type="String">NM_001106990</Data></Cell>
    <Cell><Data ss:Type="String">Solh</Data></Cell>
   </Row>
   <Row ss:AutoFitHeight="0">
    <Cell><Data ss:Type="String">A_64_P130041</Data></Cell>
    <Cell><Data ss:Type="Number">1</Data></Cell>
    <Cell ss:StyleID="s62"><Data ss:Type="Number">0.71499999999999997</Data></Cell>
    <Cell><Data ss:Type="Number">0.10854773</Data></Cell>
    <Cell><Data ss:Type="String">NM_001100894</Data></Cell>
    <Cell><Data ss:Type="String">Wdr20a</Data></Cell>
   </Row>
   <Row ss:AutoFitHeight="0">
    <Cell><Data ss:Type="String">A_44_P881890</Data></Cell>
    <Cell><Data ss:Type="Number">1</Data></Cell>
    <Cell ss:StyleID="s62"><Data ss:Type="Number">0.71499999999999997</Data></Cell>
    <Cell><Data ss:Type="Number">-6.4876669999999997E-2</Data></Cell>
    <Cell><Data ss:Type="String">NM_001134970</Data></Cell>
    <Cell><Data ss:Type="String">RGD1559442</Data></Cell>
   </Row>
   <Row ss:AutoFitHeight="0">
    <Cell><Data ss:Type="String">A_44_P433942</Data></Cell>
    <Cell><Data ss:Type="Number">1</Data></Cell>
    <Cell ss:StyleID="s62"><Data ss:Type="Number">0.71499999999999997</Data></Cell>
    <Cell><Data ss:Type="Number">0.14036266999999999</Data></Cell>
   </Row>
   <Row ss:AutoFitHeight="0">
    <Cell><Data ss:Type="String">A_64_P136016</Data></Cell>
    <Cell><Data ss:Type="Number">1</Data></Cell>
    <Cell ss:StyleID="s62"><Data ss:Type="Number">0.71499999999999997</Data></Cell>
    <Cell><Data ss:Type="Number">7.5380000000000003E-2</Data></Cell>
   </Row>
   <Row ss:AutoFitHeight="0">
    <Cell><Data ss:Type="String">A_44_P1032296</Data></Cell>
    <Cell><Data ss:Type="Number">1</Data></Cell>
    <Cell ss:StyleID="s62"><Data ss:Type="Number">0.71499999999999997</Data></Cell>
    <Cell><Data ss:Type="Number">8.6558499999999997E-2</Data></Cell>
    <Cell><Data ss:Type="String">NM_001013086</Data></Cell>
    <Cell><Data ss:Type="String">Capg</Data></Cell>
   </Row>
   <Row ss:AutoFitHeight="0">
    <Cell><Data ss:Type="String">A_44_P240274</Data></Cell>
    <Cell><Data ss:Type="Number">1</Data></Cell>
    <Cell ss:StyleID="s62"><Data ss:Type="Number">0.71499999999999997</Data></Cell>
    <Cell><Data ss:Type="Number">-0.18937846999999999</Data></Cell>
    <Cell><Data ss:Type="String">NM_001004228</Data></Cell>
    <Cell><Data ss:Type="String">Emcn</Data></Cell>
   </Row>
   <Row ss:AutoFitHeight="0">
    <Cell><Data ss:Type="String">A_44_P461849</Data></Cell>
    <Cell><Data ss:Type="Number">1</Data></Cell>
    <Cell ss:StyleID="s62"><Data ss:Type="Number">0.71599999999999997</Data></Cell>
    <Cell><Data ss:Type="Number">-0.15818947</Data></Cell>
    <Cell><Data ss:Type="String">NM_001107414</Data></Cell>
    <Cell><Data ss:Type="String">Rpgrip1l</Data></Cell>
   </Row>
   <Row ss:AutoFitHeight="0">
    <Cell><Data ss:Type="String">A_64_P076785</Data></Cell>
    <Cell><Data ss:Type="Number">1</Data></Cell>
    <Cell ss:StyleID="s62"><Data ss:Type="Number">0.71599999999999997</Data></Cell>
    <Cell><Data ss:Type="Number">0.14231283</Data></Cell>
   </Row>
   <Row ss:AutoFitHeight="0">
    <Cell><Data ss:Type="String">A_44_P520045</Data></Cell>
    <Cell><Data ss:Type="Number">1</Data></Cell>
    <Cell ss:StyleID="s62"><Data ss:Type="Number">0.71599999999999997</Data></Cell>
    <Cell><Data ss:Type="Number">-0.26455157000000001</Data></Cell>
    <Cell><Data ss:Type="String">NM_001001371</Data></Cell>
    <Cell><Data ss:Type="String">Olr1002</Data></Cell>
   </Row>
   <Row ss:AutoFitHeight="0">
    <Cell><Data ss:Type="String">A_44_P116875</Data></Cell>
    <Cell><Data ss:Type="Number">1</Data></Cell>
    <Cell ss:StyleID="s62"><Data ss:Type="Number">0.71599999999999997</Data></Cell>
    <Cell><Data ss:Type="Number">-0.17667933</Data></Cell>
    <Cell><Data ss:Type="String">BC169105</Data></Cell>
   </Row>
   <Row ss:AutoFitHeight="0">
    <Cell><Data ss:Type="String">A_44_P176053</Data></Cell>
    <Cell><Data ss:Type="Number">1</Data></Cell>
    <Cell ss:StyleID="s62"><Data ss:Type="Number">0.71599999999999997</Data></Cell>
    <Cell><Data ss:Type="Number">7.5302969999999997E-2</Data></Cell>
    <Cell><Data ss:Type="String">NM_001168284</Data></Cell>
    <Cell><Data ss:Type="String">RGD1561778</Data></Cell>
   </Row>
   <Row ss:AutoFitHeight="0">
    <Cell><Data ss:Type="String">A_44_P285803</Data></Cell>
    <Cell><Data ss:Type="Number">1</Data></Cell>
    <Cell ss:StyleID="s62"><Data ss:Type="Number">0.71599999999999997</Data></Cell>
    <Cell><Data ss:Type="Number">6.8947170000000002E-2</Data></Cell>
    <Cell><Data ss:Type="String">NM_138892</Data></Cell>
    <Cell><Data ss:Type="String">Dctpp1</Data></Cell>
   </Row>
   <Row ss:AutoFitHeight="0">
    <Cell><Data ss:Type="String">A_64_P091323</Data></Cell>
    <Cell><Data ss:Type="Number">1</Data></Cell>
    <Cell ss:StyleID="s62"><Data ss:Type="Number">0.71599999999999997</Data></Cell>
    <Cell><Data ss:Type="Number">-5.4480000000000001E-2</Data></Cell>
    <Cell><Data ss:Type="String">NM_133313</Data></Cell>
    <Cell><Data ss:Type="String">Atxn10</Data></Cell>
   </Row>
   <Row ss:AutoFitHeight="0">
    <Cell><Data ss:Type="String">A_64_P004378</Data></Cell>
    <Cell><Data ss:Type="Number">1</Data></Cell>
    <Cell ss:StyleID="s62"><Data ss:Type="Number">0.71599999999999997</Data></Cell>
    <Cell><Data ss:Type="Number">0.27864103000000001</Data></Cell>
    <Cell><Data ss:Type="String">XM_001062490</Data></Cell>
    <Cell><Data ss:Type="String">LOC682652</Data></Cell>
   </Row>
   <Row ss:AutoFitHeight="0">
    <Cell><Data ss:Type="String">A_64_P026928</Data></Cell>
    <Cell><Data ss:Type="Number">1</Data></Cell>
    <Cell ss:StyleID="s62"><Data ss:Type="Number">0.71599999999999997</Data></Cell>
    <Cell><Data ss:Type="Number">-0.18556943000000001</Data></Cell>
    <Cell><Data ss:Type="String">NM_001108432</Data></Cell>
    <Cell><Data ss:Type="String">Prr16</Data></Cell>
   </Row>
   <Row ss:AutoFitHeight="0">
    <Cell><Data ss:Type="String">A_43_P19180</Data></Cell>
    <Cell><Data ss:Type="Number">1</Data></Cell>
    <Cell ss:StyleID="s62"><Data ss:Type="Number">0.71599999999999997</Data></Cell>
    <Cell><Data ss:Type="Number">-6.3242300000000001E-2</Data></Cell>
    <Cell><Data ss:Type="String">NM_001100727</Data></Cell>
    <Cell><Data ss:Type="String">Rufy1</Data></Cell>
   </Row>
   <Row ss:AutoFitHeight="0">
    <Cell><Data ss:Type="String">A_42_P527141</Data></Cell>
    <Cell><Data ss:Type="Number">1</Data></Cell>
    <Cell ss:StyleID="s62"><Data ss:Type="Number">0.71599999999999997</Data></Cell>
    <Cell><Data ss:Type="Number">-5.2181329999999998E-2</Data></Cell>
    <Cell><Data ss:Type="String">NM_031633</Data></Cell>
    <Cell><Data ss:Type="String">Foxm1</Data></Cell>
   </Row>
   <Row ss:AutoFitHeight="0">
    <Cell><Data ss:Type="String">A_44_P156211</Data></Cell>
    <Cell><Data ss:Type="Number">1</Data></Cell>
    <Cell ss:StyleID="s62"><Data ss:Type="Number">0.71599999999999997</Data></Cell>
    <Cell><Data ss:Type="Number">-8.6388000000000006E-2</Data></Cell>
    <Cell><Data ss:Type="String">NM_178094</Data></Cell>
    <Cell><Data ss:Type="String">Itpkc</Data></Cell>
   </Row>
   <Row ss:AutoFitHeight="0">
    <Cell><Data ss:Type="String">A_44_P837192</Data></Cell>
    <Cell><Data ss:Type="Number">1</Data></Cell>
    <Cell ss:StyleID="s62"><Data ss:Type="Number">0.71599999999999997</Data></Cell>
    <Cell><Data ss:Type="Number">0.14884420000000001</Data></Cell>
    <Cell><Data ss:Type="String">XM_002726414</Data></Cell>
    <Cell><Data ss:Type="String">Uroc1</Data></Cell>
   </Row>
   <Row ss:AutoFitHeight="0">
    <Cell><Data ss:Type="String">A_64_P112776</Data></Cell>
    <Cell><Data ss:Type="Number">1</Data></Cell>
    <Cell ss:StyleID="s62"><Data ss:Type="Number">0.71599999999999997</Data></Cell>
    <Cell><Data ss:Type="Number">-5.7688330000000003E-2</Data></Cell>
    <Cell><Data ss:Type="String">NM_001135801</Data></Cell>
    <Cell><Data ss:Type="String">Ddx27</Data></Cell>
   </Row>
   <Row ss:AutoFitHeight="0">
    <Cell><Data ss:Type="String">A_64_P028699</Data></Cell>
    <Cell><Data ss:Type="Number">1</Data></Cell>
    <Cell ss:StyleID="s62"><Data ss:Type="Number">0.71599999999999997</Data></Cell>
    <Cell><Data ss:Type="Number">0.27044293000000003</Data></Cell>
   </Row>
   <Row ss:AutoFitHeight="0">
    <Cell><Data ss:Type="String">A_64_P057725</Data></Cell>
    <Cell><Data ss:Type="Number">1</Data></Cell>
    <Cell ss:StyleID="s62"><Data ss:Type="Number">0.71599999999999997</Data></Cell>
    <Cell><Data ss:Type="Number">6.188867E-2</Data></Cell>
    <Cell><Data ss:Type="String">NM_001039014</Data></Cell>
    <Cell><Data ss:Type="String">Zdhhc3</Data></Cell>
   </Row>
   <Row ss:AutoFitHeight="0">
    <Cell><Data ss:Type="String">A_64_P100289</Data></Cell>
    <Cell><Data ss:Type="Number">1</Data></Cell>
    <Cell ss:StyleID="s62"><Data ss:Type="Number">0.71599999999999997</Data></Cell>
    <Cell><Data ss:Type="Number">-9.9293099999999995E-2</Data></Cell>
   </Row>
   <Row ss:AutoFitHeight="0">
    <Cell><Data ss:Type="String">A_64_P112497</Data></Cell>
    <Cell><Data ss:Type="Number">1</Data></Cell>
    <Cell ss:StyleID="s62"><Data ss:Type="Number">0.71599999999999997</Data></Cell>
    <Cell><Data ss:Type="Number">0.153304</Data></Cell>
    <Cell><Data ss:Type="String">XM_001068155</Data></Cell>
    <Cell><Data ss:Type="String">Dicer1</Data></Cell>
   </Row>
   <Row ss:AutoFitHeight="0">
    <Cell><Data ss:Type="String">A_64_P024070</Data></Cell>
    <Cell><Data ss:Type="Number">1</Data></Cell>
    <Cell ss:StyleID="s62"><Data ss:Type="Number">0.71599999999999997</Data></Cell>
    <Cell><Data ss:Type="Number">5.9226029999999999E-2</Data></Cell>
    <Cell><Data ss:Type="String">XM_001071338</Data></Cell>
    <Cell><Data ss:Type="String">LOC689604</Data></Cell>
   </Row>
   <Row ss:AutoFitHeight="0">
    <Cell><Data ss:Type="String">A_42_P795269</Data></Cell>
    <Cell><Data ss:Type="Number">1</Data></Cell>
    <Cell ss:StyleID="s62"><Data ss:Type="Number">0.71599999999999997</Data></Cell>
    <Cell><Data ss:Type="Number">0.10012233</Data></Cell>
    <Cell><Data ss:Type="String">NM_001134730</Data></Cell>
    <Cell><Data ss:Type="String">Hspc159</Data></Cell>
   </Row>
   <Row ss:AutoFitHeight="0">
    <Cell><Data ss:Type="String">A_64_P021831</Data></Cell>
    <Cell><Data ss:Type="Number">1</Data></Cell>
    <Cell ss:StyleID="s62"><Data ss:Type="Number">0.71599999999999997</Data></Cell>
    <Cell><Data ss:Type="Number">6.6515000000000005E-2</Data></Cell>
    <Cell><Data ss:Type="String">NM_001107429</Data></Cell>
    <Cell><Data ss:Type="String">Fuk</Data></Cell>
   </Row>
   <Row ss:AutoFitHeight="0">
    <Cell><Data ss:Type="String">A_64_P006948</Data></Cell>
    <Cell><Data ss:Type="Number">1</Data></Cell>
    <Cell ss:StyleID="s62"><Data ss:Type="Number">0.71599999999999997</Data></Cell>
    <Cell><Data ss:Type="Number">7.2294830000000004E-2</Data></Cell>
    <Cell><Data ss:Type="String">NM_001106015</Data></Cell>
    <Cell><Data ss:Type="String">Pla2g3</Data></Cell>
   </Row>
   <Row ss:AutoFitHeight="0">
    <Cell><Data ss:Type="String">A_64_P004660</Data></Cell>
    <Cell><Data ss:Type="Number">1</Data></Cell>
    <Cell ss:StyleID="s62"><Data ss:Type="Number">0.71599999999999997</Data></Cell>
    <Cell><Data ss:Type="Number">-0.28445247000000001</Data></Cell>
    <Cell><Data ss:Type="String">NM_001109635</Data></Cell>
    <Cell><Data ss:Type="String">LOC691300</Data></Cell>
   </Row>
   <Row ss:AutoFitHeight="0">
    <Cell><Data ss:Type="String">A_64_P073625</Data></Cell>
    <Cell><Data ss:Type="Number">1</Data></Cell>
    <Cell ss:StyleID="s62"><Data ss:Type="Number">0.71599999999999997</Data></Cell>
    <Cell><Data ss:Type="Number">8.6872329999999998E-2</Data></Cell>
    <Cell><Data ss:Type="String">NM_001037338</Data></Cell>
    <Cell><Data ss:Type="String">Ndufb4</Data></Cell>
   </Row>
   <Row ss:AutoFitHeight="0">
    <Cell><Data ss:Type="String">A_42_P585995</Data></Cell>
    <Cell><Data ss:Type="Number">1</Data></Cell>
    <Cell ss:StyleID="s62"><Data ss:Type="Number">0.71599999999999997</Data></Cell>
    <Cell><Data ss:Type="Number">-7.2032499999999999E-2</Data></Cell>
    <Cell><Data ss:Type="String">XM_001076547</Data></Cell>
    <Cell><Data ss:Type="String">Nim1</Data></Cell>
   </Row>
   <Row ss:AutoFitHeight="0">
    <Cell><Data ss:Type="String">A_44_P422082</Data></Cell>
    <Cell><Data ss:Type="Number">1</Data></Cell>
    <Cell ss:StyleID="s62"><Data ss:Type="Number">0.71599999999999997</Data></Cell>
    <Cell><Data ss:Type="Number">0.17269039999999999</Data></Cell>
    <Cell><Data ss:Type="String">XM_001064448</Data></Cell>
    <Cell><Data ss:Type="String">Ccnb3</Data></Cell>
   </Row>
   <Row ss:AutoFitHeight="0">
    <Cell><Data ss:Type="String">A_42_P549271</Data></Cell>
    <Cell><Data ss:Type="Number">1</Data></Cell>
    <Cell ss:StyleID="s62"><Data ss:Type="Number">0.71599999999999997</Data></Cell>
    <Cell><Data ss:Type="Number">-0.11751433</Data></Cell>
    <Cell><Data ss:Type="String">NM_001107598</Data></Cell>
    <Cell><Data ss:Type="String">Mrpl43</Data></Cell>
   </Row>
   <Row ss:AutoFitHeight="0">
    <Cell><Data ss:Type="String">A_44_P266833</Data></Cell>
    <Cell><Data ss:Type="Number">1</Data></Cell>
    <Cell ss:StyleID="s62"><Data ss:Type="Number">0.71599999999999997</Data></Cell>
    <Cell><Data ss:Type="Number">0.1279778</Data></Cell>
    <Cell><Data ss:Type="String">NM_019122</Data></Cell>
    <Cell><Data ss:Type="String">Syt3</Data></Cell>
   </Row>
   <Row ss:AutoFitHeight="0">
    <Cell><Data ss:Type="String">A_64_P075702</Data></Cell>
    <Cell><Data ss:Type="Number">1</Data></Cell>
    <Cell ss:StyleID="s62"><Data ss:Type="Number">0.71599999999999997</Data></Cell>
    <Cell><Data ss:Type="Number">-0.20383177</Data></Cell>
   </Row>
   <Row ss:AutoFitHeight="0">
    <Cell><Data ss:Type="String">A_43_P12905</Data></Cell>
    <Cell><Data ss:Type="Number">1</Data></Cell>
    <Cell ss:StyleID="s62"><Data ss:Type="Number">0.71599999999999997</Data></Cell>
    <Cell><Data ss:Type="Number">0.12746722999999999</Data></Cell>
    <Cell><Data ss:Type="String">NM_053704</Data></Cell>
    <Cell><Data ss:Type="String">Bik</Data></Cell>
   </Row>
   <Row ss:AutoFitHeight="0">
    <Cell><Data ss:Type="String">A_64_P025608</Data></Cell>
    <Cell><Data ss:Type="Number">1</Data></Cell>
    <Cell ss:StyleID="s62"><Data ss:Type="Number">0.71599999999999997</Data></Cell>
    <Cell><Data ss:Type="Number">0.14962790000000001</Data></Cell>
    <Cell><Data ss:Type="String">NM_001013084</Data></Cell>
    <Cell><Data ss:Type="String">Akr1b10</Data></Cell>
   </Row>
   <Row ss:AutoFitHeight="0">
    <Cell><Data ss:Type="String">A_64_P046253</Data></Cell>
    <Cell><Data ss:Type="Number">1</Data></Cell>
    <Cell ss:StyleID="s62"><Data ss:Type="Number">0.71599999999999997</Data></Cell>
    <Cell><Data ss:Type="Number">0.13312070000000001</Data></Cell>
    <Cell><Data ss:Type="String">XM_001070793</Data></Cell>
    <Cell><Data ss:Type="String">LOC689437</Data></Cell>
   </Row>
   <Row ss:AutoFitHeight="0">
    <Cell><Data ss:Type="String">A_64_P125506</Data></Cell>
    <Cell><Data ss:Type="Number">1</Data></Cell>
    <Cell ss:StyleID="s62"><Data ss:Type="Number">0.71599999999999997</Data></Cell>
    <Cell><Data ss:Type="Number">9.396003E-2</Data></Cell>
    <Cell><Data ss:Type="String">NM_021677</Data></Cell>
    <Cell><Data ss:Type="String">Psgb1</Data></Cell>
   </Row>
   <Row ss:AutoFitHeight="0">
    <Cell><Data ss:Type="String">A_64_P162130</Data></Cell>
    <Cell><Data ss:Type="Number">1</Data></Cell>
    <Cell ss:StyleID="s62"><Data ss:Type="Number">0.71599999999999997</Data></Cell>
    <Cell><Data ss:Type="Number">-9.5487329999999995E-2</Data></Cell>
    <Cell><Data ss:Type="String">XM_001055744</Data></Cell>
    <Cell><Data ss:Type="String">Krtap1-3</Data></Cell>
   </Row>
   <Row ss:AutoFitHeight="0">
    <Cell><Data ss:Type="String">A_42_P490612</Data></Cell>
    <Cell><Data ss:Type="Number">1</Data></Cell>
    <Cell ss:StyleID="s62"><Data ss:Type="Number">0.71599999999999997</Data></Cell>
    <Cell><Data ss:Type="Number">5.9160829999999998E-2</Data></Cell>
    <Cell><Data ss:Type="String">NM_001108262</Data></Cell>
    <Cell><Data ss:Type="String">Zc3h7a</Data></Cell>
   </Row>
   <Row ss:AutoFitHeight="0">
    <Cell><Data ss:Type="String">A_43_P11166</Data></Cell>
    <Cell><Data ss:Type="Number">1</Data></Cell>
    <Cell ss:StyleID="s62"><Data ss:Type="Number">0.71599999999999997</Data></Cell>
    <Cell><Data ss:Type="Number">9.683667E-2</Data></Cell>
    <Cell><Data ss:Type="String">NM_001008343</Data></Cell>
    <Cell><Data ss:Type="String">RGD1307279</Data></Cell>
   </Row>
   <Row ss:AutoFitHeight="0">
    <Cell><Data ss:Type="String">A_42_P565621</Data></Cell>
    <Cell><Data ss:Type="Number">1</Data></Cell>
    <Cell ss:StyleID="s62"><Data ss:Type="Number">0.71599999999999997</Data></Cell>
    <Cell><Data ss:Type="Number">-0.21091080000000001</Data></Cell>
    <Cell><Data ss:Type="String">NM_001105971</Data></Cell>
    <Cell><Data ss:Type="String">Slamf9</Data></Cell>
   </Row>
   <Row ss:AutoFitHeight="0">
    <Cell><Data ss:Type="String">A_64_P111828</Data></Cell>
    <Cell><Data ss:Type="Number">1</Data></Cell>
    <Cell ss:StyleID="s62"><Data ss:Type="Number">0.71599999999999997</Data></Cell>
    <Cell><Data ss:Type="Number">-0.10813</Data></Cell>
   </Row>
   <Row ss:AutoFitHeight="0">
    <Cell><Data ss:Type="String">A_64_P120780</Data></Cell>
    <Cell><Data ss:Type="Number">1</Data></Cell>
    <Cell ss:StyleID="s62"><Data ss:Type="Number">0.71599999999999997</Data></Cell>
    <Cell><Data ss:Type="Number">-0.13919343000000001</Data></Cell>
    <Cell><Data ss:Type="String">NM_001008811</Data></Cell>
    <Cell><Data ss:Type="String">Krt85</Data></Cell>
   </Row>
   <Row ss:AutoFitHeight="0">
    <Cell><Data ss:Type="String">A_64_P020078</Data></Cell>
    <Cell><Data ss:Type="Number">1</Data></Cell>
    <Cell ss:StyleID="s62"><Data ss:Type="Number">0.71599999999999997</Data></Cell>
    <Cell><Data ss:Type="Number">0.13497482999999999</Data></Cell>
    <Cell><Data ss:Type="String">NM_001135760</Data></Cell>
    <Cell><Data ss:Type="String">Hira</Data></Cell>
   </Row>
   <Row ss:AutoFitHeight="0">
    <Cell><Data ss:Type="String">A_64_P100215</Data></Cell>
    <Cell><Data ss:Type="Number">1</Data></Cell>
    <Cell ss:StyleID="s62"><Data ss:Type="Number">0.71599999999999997</Data></Cell>
    <Cell><Data ss:Type="Number">6.8633169999999993E-2</Data></Cell>
    <Cell><Data ss:Type="String">XM_001055752</Data></Cell>
    <Cell><Data ss:Type="String">RGD1560527</Data></Cell>
   </Row>
   <Row ss:AutoFitHeight="0">
    <Cell><Data ss:Type="String">A_64_P109844</Data></Cell>
    <Cell><Data ss:Type="Number">1</Data></Cell>
    <Cell ss:StyleID="s62"><Data ss:Type="Number">0.71599999999999997</Data></Cell>
    <Cell><Data ss:Type="Number">0.11373567</Data></Cell>
    <Cell><Data ss:Type="String">AF315467</Data></Cell>
    <Cell><Data ss:Type="String">Anubl1</Data></Cell>
   </Row>
   <Row ss:AutoFitHeight="0">
    <Cell><Data ss:Type="String">A_64_P050851</Data></Cell>
    <Cell><Data ss:Type="Number">1</Data></Cell>
    <Cell ss:StyleID="s62"><Data ss:Type="Number">0.71599999999999997</Data></Cell>
    <Cell><Data ss:Type="Number">8.2843669999999994E-2</Data></Cell>
    <Cell><Data ss:Type="String">NM_012954</Data></Cell>
    <Cell><Data ss:Type="String">Fosl2</Data></Cell>
   </Row>
   <Row ss:AutoFitHeight="0">
    <Cell><Data ss:Type="String">A_44_P611866</Data></Cell>
    <Cell><Data ss:Type="Number">1</Data></Cell>
    <Cell ss:StyleID="s62"><Data ss:Type="Number">0.71699999999999997</Data></Cell>
    <Cell><Data ss:Type="Number">-0.33171962999999999</Data></Cell>
    <Cell><Data ss:Type="String">XM_001054710</Data></Cell>
   </Row>
   <Row ss:AutoFitHeight="0">
    <Cell><Data ss:Type="String">A_44_P133532</Data></Cell>
    <Cell><Data ss:Type="Number">1</Data></Cell>
    <Cell ss:StyleID="s62"><Data ss:Type="Number">0.71699999999999997</Data></Cell>
    <Cell><Data ss:Type="Number">0.12872882999999999</Data></Cell>
    <Cell><Data ss:Type="String">NM_001108054</Data></Cell>
    <Cell><Data ss:Type="String">Serpina1f</Data></Cell>
   </Row>
   <Row ss:AutoFitHeight="0">
    <Cell><Data ss:Type="String">A_44_P400527</Data></Cell>
    <Cell><Data ss:Type="Number">1</Data></Cell>
    <Cell ss:StyleID="s62"><Data ss:Type="Number">0.71699999999999997</Data></Cell>
    <Cell><Data ss:Type="Number">-7.7246999999999996E-2</Data></Cell>
    <Cell><Data ss:Type="String">NM_133390</Data></Cell>
    <Cell><Data ss:Type="String">Zfp347</Data></Cell>
   </Row>
   <Row ss:AutoFitHeight="0">
    <Cell><Data ss:Type="String">A_64_P003255</Data></Cell>
    <Cell><Data ss:Type="Number">1</Data></Cell>
    <Cell ss:StyleID="s62"><Data ss:Type="Number">0.71699999999999997</Data></Cell>
    <Cell><Data ss:Type="Number">-7.3474670000000006E-2</Data></Cell>
    <Cell><Data ss:Type="String">NM_001008852</Data></Cell>
    <Cell><Data ss:Type="String">RT1-M6-1</Data></Cell>
   </Row>
   <Row ss:AutoFitHeight="0">
    <Cell><Data ss:Type="String">A_64_P016217</Data></Cell>
    <Cell><Data ss:Type="Number">1</Data></Cell>
    <Cell ss:StyleID="s62"><Data ss:Type="Number">0.71699999999999997</Data></Cell>
    <Cell><Data ss:Type="Number">-0.11247167</Data></Cell>
   </Row>
   <Row ss:AutoFitHeight="0">
    <Cell><Data ss:Type="String">A_64_P071716</Data></Cell>
    <Cell><Data ss:Type="Number">1</Data></Cell>
    <Cell ss:StyleID="s62"><Data ss:Type="Number">0.71699999999999997</Data></Cell>
    <Cell><Data ss:Type="Number">5.2866700000000003E-2</Data></Cell>
    <Cell><Data ss:Type="String">NM_001000703</Data></Cell>
    <Cell><Data ss:Type="String">Olr954</Data></Cell>
   </Row>
   <Row ss:AutoFitHeight="0">
    <Cell><Data ss:Type="String">A_64_P147691</Data></Cell>
    <Cell><Data ss:Type="Number">1</Data></Cell>
    <Cell ss:StyleID="s62"><Data ss:Type="Number">0.71699999999999997</Data></Cell>
    <Cell><Data ss:Type="Number">0.11472549999999999</Data></Cell>
   </Row>
   <Row ss:AutoFitHeight="0">
    <Cell><Data ss:Type="String">A_44_P288982</Data></Cell>
    <Cell><Data ss:Type="Number">1</Data></Cell>
    <Cell ss:StyleID="s62"><Data ss:Type="Number">0.71699999999999997</Data></Cell>
    <Cell><Data ss:Type="Number">7.517633E-2</Data></Cell>
    <Cell><Data ss:Type="String">NM_001107913</Data></Cell>
    <Cell><Data ss:Type="String">Zbtb8a</Data></Cell>
   </Row>
   <Row ss:AutoFitHeight="0">
    <Cell><Data ss:Type="String">A_64_P023018</Data></Cell>
    <Cell><Data ss:Type="Number">1</Data></Cell>
    <Cell ss:StyleID="s62"><Data ss:Type="Number">0.71699999999999997</Data></Cell>
    <Cell><Data ss:Type="Number">-0.19283476999999999</Data></Cell>
    <Cell><Data ss:Type="String">CB606389</Data></Cell>
    <Cell><Data ss:Type="String">Fam198a</Data></Cell>
   </Row>
   <Row ss:AutoFitHeight="0">
    <Cell><Data ss:Type="String">A_42_P778330</Data></Cell>
    <Cell><Data ss:Type="Number">1</Data></Cell>
    <Cell ss:StyleID="s62"><Data ss:Type="Number">0.71699999999999997</Data></Cell>
    <Cell><Data ss:Type="Number">5.5615669999999999E-2</Data></Cell>
    <Cell><Data ss:Type="String">NM_001109181</Data></Cell>
    <Cell><Data ss:Type="String">Sox2</Data></Cell>
   </Row>
   <Row ss:AutoFitHeight="0">
    <Cell><Data ss:Type="String">A_64_P093615</Data></Cell>
    <Cell><Data ss:Type="Number">1</Data></Cell>
    <Cell ss:StyleID="s62"><Data ss:Type="Number">0.71699999999999997</Data></Cell>
    <Cell><Data ss:Type="Number">-9.7566669999999994E-2</Data></Cell>
   </Row>
   <Row ss:AutoFitHeight="0">
    <Cell><Data ss:Type="String">A_64_P002717</Data></Cell>
    <Cell><Data ss:Type="Number">1</Data></Cell>
    <Cell ss:StyleID="s62"><Data ss:Type="Number">0.71699999999999997</Data></Cell>
    <Cell><Data ss:Type="Number">0.17933783</Data></Cell>
    <Cell><Data ss:Type="String">XM_001067223</Data></Cell>
    <Cell><Data ss:Type="String">Fam65c</Data></Cell>
   </Row>
   <Row ss:AutoFitHeight="0">
    <Cell><Data ss:Type="String">A_42_P458494</Data></Cell>
    <Cell><Data ss:Type="Number">1</Data></Cell>
    <Cell ss:StyleID="s62"><Data ss:Type="Number">0.71699999999999997</Data></Cell>
    <Cell><Data ss:Type="Number">0.16609677</Data></Cell>
    <Cell><Data ss:Type="String">NM_001034951</Data></Cell>
    <Cell><Data ss:Type="String">Acsf2</Data></Cell>
   </Row>
   <Row ss:AutoFitHeight="0">
    <Cell><Data ss:Type="String">A_64_P136367</Data></Cell>
    <Cell><Data ss:Type="Number">1</Data></Cell>
    <Cell ss:StyleID="s62"><Data ss:Type="Number">0.71699999999999997</Data></Cell>
    <Cell><Data ss:Type="Number">-5.8477000000000001E-2</Data></Cell>
    <Cell><Data ss:Type="String">NM_001034078</Data></Cell>
    <Cell><Data ss:Type="String">Cbx8</Data></Cell>
   </Row>
   <Row ss:AutoFitHeight="0">
    <Cell><Data ss:Type="String">A_64_P012967</Data></Cell>
    <Cell><Data ss:Type="Number">1</Data></Cell>
    <Cell ss:StyleID="s62"><Data ss:Type="Number">0.71699999999999997</Data></Cell>
    <Cell><Data ss:Type="Number">7.7660099999999996E-2</Data></Cell>
    <Cell><Data ss:Type="String">NM_001024763</Data></Cell>
    <Cell><Data ss:Type="String">Nif3l1</Data></Cell>
   </Row>
   <Row ss:AutoFitHeight="0">
    <Cell><Data ss:Type="String">A_64_P128209</Data></Cell>
    <Cell><Data ss:Type="Number">1</Data></Cell>
    <Cell ss:StyleID="s62"><Data ss:Type="Number">0.71699999999999997</Data></Cell>
    <Cell><Data ss:Type="Number">0.23740847000000001</Data></Cell>
    <Cell><Data ss:Type="String">NM_001108079</Data></Cell>
    <Cell><Data ss:Type="String">Chst11</Data></Cell>
   </Row>
   <Row ss:AutoFitHeight="0">
    <Cell><Data ss:Type="String">ETG10_195139</Data></Cell>
    <Cell><Data ss:Type="Number">1</Data></Cell>
    <Cell ss:StyleID="s62"><Data ss:Type="Number">0.71699999999999997</Data></Cell>
    <Cell><Data ss:Type="Number">-4.9307669999999998E-2</Data></Cell>
   </Row>
   <Row ss:AutoFitHeight="0">
    <Cell><Data ss:Type="String">A_42_P665164</Data></Cell>
    <Cell><Data ss:Type="Number">1</Data></Cell>
    <Cell ss:StyleID="s62"><Data ss:Type="Number">0.71699999999999997</Data></Cell>
    <Cell><Data ss:Type="Number">-0.10187077</Data></Cell>
    <Cell><Data ss:Type="String">NM_053811</Data></Cell>
    <Cell><Data ss:Type="String">Slc9a3r2</Data></Cell>
   </Row>
   <Row ss:AutoFitHeight="0">
    <Cell><Data ss:Type="String">A_64_P020031</Data></Cell>
    <Cell><Data ss:Type="Number">1</Data></Cell>
    <Cell ss:StyleID="s62"><Data ss:Type="Number">0.71699999999999997</Data></Cell>
    <Cell><Data ss:Type="Number">-7.8080769999999994E-2</Data></Cell>
    <Cell><Data ss:Type="String">NM_001000114</Data></Cell>
    <Cell><Data ss:Type="String">Olr11</Data></Cell>
   </Row>
   <Row ss:AutoFitHeight="0">
    <Cell><Data ss:Type="String">A_42_P611638</Data></Cell>
    <Cell><Data ss:Type="Number">1</Data></Cell>
    <Cell ss:StyleID="s62"><Data ss:Type="Number">0.71699999999999997</Data></Cell>
    <Cell><Data ss:Type="Number">-7.2533600000000004E-2</Data></Cell>
    <Cell><Data ss:Type="String">NM_001034137</Data></Cell>
    <Cell><Data ss:Type="String">Sp110</Data></Cell>
   </Row>
   <Row ss:AutoFitHeight="0">
    <Cell><Data ss:Type="String">A_64_P131553</Data></Cell>
    <Cell><Data ss:Type="Number">1</Data></Cell>
    <Cell ss:StyleID="s62"><Data ss:Type="Number">0.71699999999999997</Data></Cell>
    <Cell><Data ss:Type="Number">-0.15227413000000001</Data></Cell>
    <Cell><Data ss:Type="String">NM_001000738</Data></Cell>
    <Cell><Data ss:Type="String">Olr160</Data></Cell>
   </Row>
   <Row ss:AutoFitHeight="0">
    <Cell><Data ss:Type="String">A_64_P090131</Data></Cell>
    <Cell><Data ss:Type="Number">1</Data></Cell>
    <Cell ss:StyleID="s62"><Data ss:Type="Number">0.71699999999999997</Data></Cell>
    <Cell><Data ss:Type="Number">-8.0849669999999998E-2</Data></Cell>
    <Cell><Data ss:Type="String">NM_080904</Data></Cell>
    <Cell><Data ss:Type="String">Arf3</Data></Cell>
   </Row>
   <Row ss:AutoFitHeight="0">
    <Cell><Data ss:Type="String">A_64_P123376</Data></Cell>
    <Cell><Data ss:Type="Number">1</Data></Cell>
    <Cell ss:StyleID="s62"><Data ss:Type="Number">0.71699999999999997</Data></Cell>
    <Cell><Data ss:Type="Number">5.1103900000000001E-2</Data></Cell>
    <Cell><Data ss:Type="String">XM_218473</Data></Cell>
    <Cell><Data ss:Type="String">Zfp568</Data></Cell>
   </Row>
   <Row ss:AutoFitHeight="0">
    <Cell><Data ss:Type="String">A_64_P102723</Data></Cell>
    <Cell><Data ss:Type="Number">1</Data></Cell>
    <Cell ss:StyleID="s62"><Data ss:Type="Number">0.71699999999999997</Data></Cell>
    <Cell><Data ss:Type="Number">7.4935370000000001E-2</Data></Cell>
   </Row>
   <Row ss:AutoFitHeight="0">
    <Cell><Data ss:Type="String">A_44_P527134</Data></Cell>
    <Cell><Data ss:Type="Number">1</Data></Cell>
    <Cell ss:StyleID="s62"><Data ss:Type="Number">0.71699999999999997</Data></Cell>
    <Cell><Data ss:Type="Number">-7.9899670000000006E-2</Data></Cell>
    <Cell><Data ss:Type="String">NM_001197907</Data></Cell>
    <Cell><Data ss:Type="String">Oxr1</Data></Cell>
   </Row>
   <Row ss:AutoFitHeight="0">
    <Cell><Data ss:Type="String">A_64_P056082</Data></Cell>
    <Cell><Data ss:Type="Number">1</Data></Cell>
    <Cell ss:StyleID="s62"><Data ss:Type="Number">0.71699999999999997</Data></Cell>
    <Cell><Data ss:Type="Number">-0.12862552999999999</Data></Cell>
    <Cell><Data ss:Type="String">XM_001067602</Data></Cell>
    <Cell><Data ss:Type="String">Cetn4</Data></Cell>
   </Row>
   <Row ss:AutoFitHeight="0">
    <Cell><Data ss:Type="String">A_64_P031950</Data></Cell>
    <Cell><Data ss:Type="Number">1</Data></Cell>
    <Cell ss:StyleID="s62"><Data ss:Type="Number">0.71699999999999997</Data></Cell>
    <Cell><Data ss:Type="Number">-0.1209718</Data></Cell>
   </Row>
   <Row ss:AutoFitHeight="0">
    <Cell><Data ss:Type="String">A_64_P001380</Data></Cell>
    <Cell><Data ss:Type="Number">1</Data></Cell>
    <Cell ss:StyleID="s62"><Data ss:Type="Number">0.71699999999999997</Data></Cell>
    <Cell><Data ss:Type="Number">-0.17621613</Data></Cell>
    <Cell><Data ss:Type="String">NM_001099457</Data></Cell>
    <Cell><Data ss:Type="String">Vom2r2</Data></Cell>
   </Row>
   <Row ss:AutoFitHeight="0">
    <Cell><Data ss:Type="String">A_42_P726743</Data></Cell>
    <Cell><Data ss:Type="Number">1</Data></Cell>
    <Cell ss:StyleID="s62"><Data ss:Type="Number">0.71699999999999997</Data></Cell>
    <Cell><Data ss:Type="Number">6.9811999999999999E-2</Data></Cell>
    <Cell><Data ss:Type="String">NM_001108985</Data></Cell>
    <Cell><Data ss:Type="String">Adck1</Data></Cell>
   </Row>
   <Row ss:AutoFitHeight="0">
    <Cell><Data ss:Type="String">A_43_P12393</Data></Cell>
    <Cell><Data ss:Type="Number">1</Data></Cell>
    <Cell ss:StyleID="s62"><Data ss:Type="Number">0.71699999999999997</Data></Cell>
    <Cell><Data ss:Type="Number">5.167737E-2</Data></Cell>
    <Cell><Data ss:Type="String">NM_023997</Data></Cell>
    <Cell><Data ss:Type="String">Tas2r121</Data></Cell>
   </Row>
   <Row ss:AutoFitHeight="0">
    <Cell><Data ss:Type="String">A_43_P15663</Data></Cell>
    <Cell><Data ss:Type="Number">1</Data></Cell>
    <Cell ss:StyleID="s62"><Data ss:Type="Number">0.71699999999999997</Data></Cell>
    <Cell><Data ss:Type="Number">-0.17158643000000001</Data></Cell>
    <Cell><Data ss:Type="String">NM_012722</Data></Cell>
    <Cell><Data ss:Type="String">Eln</Data></Cell>
   </Row>
   <Row ss:AutoFitHeight="0">
    <Cell><Data ss:Type="String">A_64_P061286</Data></Cell>
    <Cell><Data ss:Type="Number">1</Data></Cell>
    <Cell ss:StyleID="s62"><Data ss:Type="Number">0.71699999999999997</Data></Cell>
    <Cell><Data ss:Type="Number">-6.5268999999999994E-2</Data></Cell>
    <Cell><Data ss:Type="String">NM_024351</Data></Cell>
    <Cell><Data ss:Type="String">Hspa8</Data></Cell>
   </Row>
   <Row ss:AutoFitHeight="0">
    <Cell><Data ss:Type="String">A_44_P548784</Data></Cell>
    <Cell><Data ss:Type="Number">1</Data></Cell>
    <Cell ss:StyleID="s62"><Data ss:Type="Number">0.71699999999999997</Data></Cell>
    <Cell><Data ss:Type="Number">9.7685629999999996E-2</Data></Cell>
    <Cell><Data ss:Type="String">NM_001135876</Data></Cell>
    <Cell><Data ss:Type="String">Trmu</Data></Cell>
   </Row>
   <Row ss:AutoFitHeight="0">
    <Cell><Data ss:Type="String">A_64_P119572</Data></Cell>
    <Cell><Data ss:Type="Number">1</Data></Cell>
    <Cell ss:StyleID="s62"><Data ss:Type="Number">0.71699999999999997</Data></Cell>
    <Cell><Data ss:Type="Number">-0.10862133</Data></Cell>
    <Cell><Data ss:Type="String">NM_001135249</Data></Cell>
    <Cell><Data ss:Type="String">Rarg</Data></Cell>
   </Row>
   <Row ss:AutoFitHeight="0">
    <Cell><Data ss:Type="String">A_44_P1019407</Data></Cell>
    <Cell><Data ss:Type="Number">1</Data></Cell>
    <Cell ss:StyleID="s62"><Data ss:Type="Number">0.71699999999999997</Data></Cell>
    <Cell><Data ss:Type="Number">-7.7218999999999996E-2</Data></Cell>
    <Cell><Data ss:Type="String">NM_053438</Data></Cell>
    <Cell><Data ss:Type="String">Rnf103</Data></Cell>
   </Row>
   <Row ss:AutoFitHeight="0">
    <Cell><Data ss:Type="String">A_64_P132742</Data></Cell>
    <Cell><Data ss:Type="Number">1</Data></Cell>
    <Cell ss:StyleID="s62"><Data ss:Type="Number">0.71699999999999997</Data></Cell>
    <Cell><Data ss:Type="Number">-6.195577E-2</Data></Cell>
    <Cell ss:Index="6"><Data ss:Type="String">LOC691984</Data></Cell>
   </Row>
   <Row ss:AutoFitHeight="0">
    <Cell><Data ss:Type="String">A_44_P255294</Data></Cell>
    <Cell><Data ss:Type="Number">1</Data></Cell>
    <Cell ss:StyleID="s62"><Data ss:Type="Number">0.71699999999999997</Data></Cell>
    <Cell><Data ss:Type="Number">-7.9433669999999998E-2</Data></Cell>
    <Cell><Data ss:Type="String">NM_001011934</Data></Cell>
    <Cell><Data ss:Type="String">Hbs1l</Data></Cell>
   </Row>
   <Row ss:AutoFitHeight="0">
    <Cell><Data ss:Type="String">A_64_P115811</Data></Cell>
    <Cell><Data ss:Type="Number">1</Data></Cell>
    <Cell ss:StyleID="s62"><Data ss:Type="Number">0.71699999999999997</Data></Cell>
    <Cell><Data ss:Type="Number">-7.5393600000000005E-2</Data></Cell>
    <Cell><Data ss:Type="String">NM_001008516</Data></Cell>
    <Cell><Data ss:Type="String">Esrrb</Data></Cell>
   </Row>
   <Row ss:AutoFitHeight="0">
    <Cell><Data ss:Type="String">A_64_P010009</Data></Cell>
    <Cell><Data ss:Type="Number">1</Data></Cell>
    <Cell ss:StyleID="s62"><Data ss:Type="Number">0.71699999999999997</Data></Cell>
    <Cell><Data ss:Type="Number">0.10468937</Data></Cell>
   </Row>
   <Row ss:AutoFitHeight="0">
    <Cell><Data ss:Type="String">A_44_P199381</Data></Cell>
    <Cell><Data ss:Type="Number">1</Data></Cell>
    <Cell ss:StyleID="s62"><Data ss:Type="Number">0.71699999999999997</Data></Cell>
    <Cell><Data ss:Type="Number">-4.663983E-2</Data></Cell>
    <Cell><Data ss:Type="String">XM_001073308</Data></Cell>
    <Cell><Data ss:Type="String">RGD1565679</Data></Cell>
   </Row>
   <Row ss:AutoFitHeight="0">
    <Cell><Data ss:Type="String">A_64_P084831</Data></Cell>
    <Cell><Data ss:Type="Number">1</Data></Cell>
    <Cell ss:StyleID="s62"><Data ss:Type="Number">0.71699999999999997</Data></Cell>
    <Cell><Data ss:Type="Number">8.5544999999999996E-2</Data></Cell>
    <Cell><Data ss:Type="String">NM_001033683</Data></Cell>
    <Cell><Data ss:Type="String">Vat1</Data></Cell>
   </Row>
   <Row ss:AutoFitHeight="0">
    <Cell><Data ss:Type="String">A_64_P073530</Data></Cell>
    <Cell><Data ss:Type="Number">1</Data></Cell>
    <Cell ss:StyleID="s62"><Data ss:Type="Number">0.71699999999999997</Data></Cell>
    <Cell><Data ss:Type="Number">7.3171169999999994E-2</Data></Cell>
   </Row>
   <Row ss:AutoFitHeight="0">
    <Cell><Data ss:Type="String">A_44_P287301</Data></Cell>
    <Cell><Data ss:Type="Number">1</Data></Cell>
    <Cell ss:StyleID="s62"><Data ss:Type="Number">0.71799999999999997</Data></Cell>
    <Cell><Data ss:Type="Number">0.12539067000000001</Data></Cell>
    <Cell><Data ss:Type="String">NM_001107084</Data></Cell>
    <Cell><Data ss:Type="String">Bcl6</Data></Cell>
   </Row>
   <Row ss:AutoFitHeight="0">
    <Cell><Data ss:Type="String">A_44_P267501</Data></Cell>
    <Cell><Data ss:Type="Number">1</Data></Cell>
    <Cell ss:StyleID="s62"><Data ss:Type="Number">0.71799999999999997</Data></Cell>
    <Cell><Data ss:Type="Number">0.18435327000000001</Data></Cell>
    <Cell><Data ss:Type="String">NM_001017448</Data></Cell>
    <Cell><Data ss:Type="String">Cep57l1</Data></Cell>
   </Row>
   <Row ss:AutoFitHeight="0">
    <Cell><Data ss:Type="String">A_64_P032725</Data></Cell>
    <Cell><Data ss:Type="Number">1</Data></Cell>
    <Cell ss:StyleID="s62"><Data ss:Type="Number">0.71799999999999997</Data></Cell>
    <Cell><Data ss:Type="Number">8.2069630000000005E-2</Data></Cell>
    <Cell><Data ss:Type="String">NM_053404</Data></Cell>
    <Cell><Data ss:Type="String">Dctn4</Data></Cell>
   </Row>
   <Row ss:AutoFitHeight="0">
    <Cell><Data ss:Type="String">A_44_P217909</Data></Cell>
    <Cell><Data ss:Type="Number">1</Data></Cell>
    <Cell ss:StyleID="s62"><Data ss:Type="Number">0.71799999999999997</Data></Cell>
    <Cell><Data ss:Type="Number">-0.10497333</Data></Cell>
    <Cell><Data ss:Type="String">NM_001191725</Data></Cell>
    <Cell><Data ss:Type="String">Mtmr1</Data></Cell>
   </Row>
   <Row ss:AutoFitHeight="0">
    <Cell><Data ss:Type="String">A_64_P085926</Data></Cell>
    <Cell><Data ss:Type="Number">1</Data></Cell>
    <Cell ss:StyleID="s62"><Data ss:Type="Number">0.71799999999999997</Data></Cell>
    <Cell><Data ss:Type="Number">-7.9608999999999999E-2</Data></Cell>
    <Cell><Data ss:Type="String">NM_030860</Data></Cell>
    <Cell><Data ss:Type="String">Mef2d</Data></Cell>
   </Row>
   <Row ss:AutoFitHeight="0">
    <Cell><Data ss:Type="String">A_64_P130568</Data></Cell>
    <Cell><Data ss:Type="Number">1</Data></Cell>
    <Cell ss:StyleID="s62"><Data ss:Type="Number">0.71799999999999997</Data></Cell>
    <Cell><Data ss:Type="Number">-0.17667132999999999</Data></Cell>
   </Row>
   <Row ss:AutoFitHeight="0">
    <Cell><Data ss:Type="String">A_42_P481849</Data></Cell>
    <Cell><Data ss:Type="Number">1</Data></Cell>
    <Cell ss:StyleID="s62"><Data ss:Type="Number">0.71799999999999997</Data></Cell>
    <Cell><Data ss:Type="Number">7.7907329999999997E-2</Data></Cell>
    <Cell><Data ss:Type="String">NM_001100563</Data></Cell>
    <Cell><Data ss:Type="String">Gorab</Data></Cell>
   </Row>
   <Row ss:AutoFitHeight="0">
    <Cell><Data ss:Type="String">A_44_P325189</Data></Cell>
    <Cell><Data ss:Type="Number">1</Data></Cell>
    <Cell ss:StyleID="s62"><Data ss:Type="Number">0.71799999999999997</Data></Cell>
    <Cell><Data ss:Type="Number">6.7132330000000004E-2</Data></Cell>
    <Cell><Data ss:Type="String">NM_175578</Data></Cell>
    <Cell><Data ss:Type="String">Rcan2</Data></Cell>
   </Row>
   <Row ss:AutoFitHeight="0">
    <Cell><Data ss:Type="String">A_64_P038452</Data></Cell>
    <Cell><Data ss:Type="Number">1</Data></Cell>
    <Cell ss:StyleID="s62"><Data ss:Type="Number">0.71799999999999997</Data></Cell>
    <Cell><Data ss:Type="Number">6.2106000000000001E-2</Data></Cell>
    <Cell><Data ss:Type="String">NM_001039044</Data></Cell>
    <Cell><Data ss:Type="String">Cdc42se1</Data></Cell>
   </Row>
   <Row ss:AutoFitHeight="0">
    <Cell><Data ss:Type="String">A_44_P260580</Data></Cell>
    <Cell><Data ss:Type="Number">1</Data></Cell>
    <Cell ss:StyleID="s62"><Data ss:Type="Number">0.71799999999999997</Data></Cell>
    <Cell><Data ss:Type="Number">0.13238953000000001</Data></Cell>
    <Cell><Data ss:Type="String">NM_001106735</Data></Cell>
    <Cell><Data ss:Type="String">Klhl28</Data></Cell>
   </Row>
   <Row ss:AutoFitHeight="0">
    <Cell><Data ss:Type="String">A_42_P615837</Data></Cell>
    <Cell><Data ss:Type="Number">1</Data></Cell>
    <Cell ss:StyleID="s62"><Data ss:Type="Number">0.71799999999999997</Data></Cell>
    <Cell><Data ss:Type="Number">-0.19013403000000001</Data></Cell>
    <Cell><Data ss:Type="String">NM_001127652</Data></Cell>
    <Cell><Data ss:Type="String">Ckmt2</Data></Cell>
   </Row>
   <Row ss:AutoFitHeight="0">
    <Cell><Data ss:Type="String">A_43_P16020</Data></Cell>
    <Cell><Data ss:Type="Number">1</Data></Cell>
    <Cell ss:StyleID="s62"><Data ss:Type="Number">0.71799999999999997</Data></Cell>
    <Cell><Data ss:Type="Number">0.33714729999999998</Data></Cell>
    <Cell><Data ss:Type="String">S63519</Data></Cell>
   </Row>
   <Row ss:AutoFitHeight="0">
    <Cell><Data ss:Type="String">A_64_P090643</Data></Cell>
    <Cell><Data ss:Type="Number">1</Data></Cell>
    <Cell ss:StyleID="s62"><Data ss:Type="Number">0.71799999999999997</Data></Cell>
    <Cell><Data ss:Type="Number">-4.8850669999999999E-2</Data></Cell>
   </Row>
   <Row ss:AutoFitHeight="0">
    <Cell><Data ss:Type="String">A_43_P17196</Data></Cell>
    <Cell><Data ss:Type="Number">1</Data></Cell>
    <Cell ss:StyleID="s62"><Data ss:Type="Number">0.71799999999999997</Data></Cell>
    <Cell><Data ss:Type="Number">8.5780330000000002E-2</Data></Cell>
    <Cell><Data ss:Type="String">NM_001109283</Data></Cell>
    <Cell><Data ss:Type="String">RGD1562114</Data></Cell>
   </Row>
   <Row ss:AutoFitHeight="0">
    <Cell><Data ss:Type="String">A_64_P397583</Data></Cell>
    <Cell><Data ss:Type="Number">1</Data></Cell>
    <Cell ss:StyleID="s62"><Data ss:Type="Number">0.71799999999999997</Data></Cell>
    <Cell><Data ss:Type="Number">9.3668899999999999E-2</Data></Cell>
    <Cell><Data ss:Type="String">NM_001108238</Data></Cell>
    <Cell><Data ss:Type="String">Ankrd12</Data></Cell>
   </Row>
   <Row ss:AutoFitHeight="0">
    <Cell><Data ss:Type="String">A_64_P079548</Data></Cell>
    <Cell><Data ss:Type="Number">1</Data></Cell>
    <Cell ss:StyleID="s62"><Data ss:Type="Number">0.71799999999999997</Data></Cell>
    <Cell><Data ss:Type="Number">5.9314970000000002E-2</Data></Cell>
    <Cell><Data ss:Type="String">XM_001069763</Data></Cell>
    <Cell><Data ss:Type="String">LOC684293</Data></Cell>
   </Row>
   <Row ss:AutoFitHeight="0">
    <Cell><Data ss:Type="String">A_64_P129293</Data></Cell>
    <Cell><Data ss:Type="Number">1</Data></Cell>
    <Cell ss:StyleID="s62"><Data ss:Type="Number">0.71799999999999997</Data></Cell>
    <Cell><Data ss:Type="Number">6.6688600000000001E-2</Data></Cell>
    <Cell><Data ss:Type="String">XM_344798</Data></Cell>
    <Cell><Data ss:Type="String">RGD1306565</Data></Cell>
   </Row>
   <Row ss:AutoFitHeight="0">
    <Cell><Data ss:Type="String">A_64_P299707</Data></Cell>
    <Cell><Data ss:Type="Number">1</Data></Cell>
    <Cell ss:StyleID="s62"><Data ss:Type="Number">0.71799999999999997</Data></Cell>
    <Cell><Data ss:Type="Number">0.13217997000000001</Data></Cell>
   </Row>
   <Row ss:AutoFitHeight="0">
    <Cell><Data ss:Type="String">A_64_P064173</Data></Cell>
    <Cell><Data ss:Type="Number">1</Data></Cell>
    <Cell ss:StyleID="s62"><Data ss:Type="Number">0.71799999999999997</Data></Cell>
    <Cell><Data ss:Type="Number">7.8974329999999995E-2</Data></Cell>
    <Cell><Data ss:Type="String">NM_001033695</Data></Cell>
    <Cell><Data ss:Type="String">L3mbtl2</Data></Cell>
   </Row>
   <Row ss:AutoFitHeight="0">
    <Cell><Data ss:Type="String">A_64_P091163</Data></Cell>
    <Cell><Data ss:Type="Number">1</Data></Cell>
    <Cell ss:StyleID="s62"><Data ss:Type="Number">0.71799999999999997</Data></Cell>
    <Cell><Data ss:Type="Number">8.8228299999999996E-2</Data></Cell>
    <Cell><Data ss:Type="String">NM_001107083</Data></Cell>
    <Cell><Data ss:Type="String">Rtp2</Data></Cell>
   </Row>
   <Row ss:AutoFitHeight="0">
    <Cell><Data ss:Type="String">A_44_P229376</Data></Cell>
    <Cell><Data ss:Type="Number">1</Data></Cell>
    <Cell ss:StyleID="s62"><Data ss:Type="Number">0.71799999999999997</Data></Cell>
    <Cell><Data ss:Type="Number">8.9408000000000001E-2</Data></Cell>
    <Cell><Data ss:Type="String">NM_001006958</Data></Cell>
    <Cell><Data ss:Type="String">Sdad1</Data></Cell>
   </Row>
   <Row ss:AutoFitHeight="0">
    <Cell><Data ss:Type="String">A_64_P019432</Data></Cell>
    <Cell><Data ss:Type="Number">1</Data></Cell>
    <Cell ss:StyleID="s62"><Data ss:Type="Number">0.71799999999999997</Data></Cell>
    <Cell><Data ss:Type="Number">0.21467913</Data></Cell>
   </Row>
   <Row ss:AutoFitHeight="0">
    <Cell><Data ss:Type="String">A_43_P15261</Data></Cell>
    <Cell><Data ss:Type="Number">1</Data></Cell>
    <Cell ss:StyleID="s62"><Data ss:Type="Number">0.71799999999999997</Data></Cell>
    <Cell><Data ss:Type="Number">8.3728899999999995E-2</Data></Cell>
    <Cell><Data ss:Type="String">NM_013131</Data></Cell>
    <Cell><Data ss:Type="String">Nr3c2</Data></Cell>
   </Row>
   <Row ss:AutoFitHeight="0">
    <Cell><Data ss:Type="String">A_42_P759524</Data></Cell>
    <Cell><Data ss:Type="Number">1</Data></Cell>
    <Cell ss:StyleID="s62"><Data ss:Type="Number">0.71799999999999997</Data></Cell>
    <Cell><Data ss:Type="Number">0.13192917000000001</Data></Cell>
    <Cell><Data ss:Type="String">NM_022957</Data></Cell>
    <Cell><Data ss:Type="String">Serpina5</Data></Cell>
   </Row>
   <Row ss:AutoFitHeight="0">
    <Cell><Data ss:Type="String">A_64_P053601</Data></Cell>
    <Cell><Data ss:Type="Number">1</Data></Cell>
    <Cell ss:StyleID="s62"><Data ss:Type="Number">0.71799999999999997</Data></Cell>
    <Cell><Data ss:Type="Number">0.10395550000000001</Data></Cell>
    <Cell><Data ss:Type="String">NM_001106026</Data></Cell>
    <Cell><Data ss:Type="String">RGD1306063</Data></Cell>
   </Row>
   <Row ss:AutoFitHeight="0">
    <Cell><Data ss:Type="String">A_64_P390013</Data></Cell>
    <Cell><Data ss:Type="Number">1</Data></Cell>
    <Cell ss:StyleID="s62"><Data ss:Type="Number">0.71799999999999997</Data></Cell>
    <Cell><Data ss:Type="Number">-0.11542090000000001</Data></Cell>
    <Cell><Data ss:Type="String">XM_575155</Data></Cell>
   </Row>
   <Row ss:AutoFitHeight="0">
    <Cell><Data ss:Type="String">A_64_P139519</Data></Cell>
    <Cell><Data ss:Type="Number">1</Data></Cell>
    <Cell ss:StyleID="s62"><Data ss:Type="Number">0.71799999999999997</Data></Cell>
    <Cell><Data ss:Type="Number">-0.19447763000000001</Data></Cell>
    <Cell><Data ss:Type="String">XM_001064723</Data></Cell>
    <Cell><Data ss:Type="String">Tnfsf8</Data></Cell>
   </Row>
   <Row ss:AutoFitHeight="0">
    <Cell><Data ss:Type="String">A_64_P048136</Data></Cell>
    <Cell><Data ss:Type="Number">1</Data></Cell>
    <Cell ss:StyleID="s62"><Data ss:Type="Number">0.71799999999999997</Data></Cell>
    <Cell><Data ss:Type="Number">9.1459670000000007E-2</Data></Cell>
    <Cell><Data ss:Type="String">NM_031542</Data></Cell>
    <Cell><Data ss:Type="String">Brca2</Data></Cell>
   </Row>
   <Row ss:AutoFitHeight="0">
    <Cell><Data ss:Type="String">A_64_P132487</Data></Cell>
    <Cell><Data ss:Type="Number">1</Data></Cell>
    <Cell ss:StyleID="s62"><Data ss:Type="Number">0.71799999999999997</Data></Cell>
    <Cell><Data ss:Type="Number">-0.1353702</Data></Cell>
    <Cell><Data ss:Type="String">NM_031517</Data></Cell>
    <Cell><Data ss:Type="String">Met</Data></Cell>
   </Row>
   <Row ss:AutoFitHeight="0">
    <Cell><Data ss:Type="String">A_64_P035857</Data></Cell>
    <Cell><Data ss:Type="Number">1</Data></Cell>
    <Cell ss:StyleID="s62"><Data ss:Type="Number">0.71799999999999997</Data></Cell>
    <Cell><Data ss:Type="Number">-7.2293930000000006E-2</Data></Cell>
    <Cell><Data ss:Type="String">XM_001066782</Data></Cell>
   </Row>
   <Row ss:AutoFitHeight="0">
    <Cell><Data ss:Type="String">A_43_P21665</Data></Cell>
    <Cell><Data ss:Type="Number">1</Data></Cell>
    <Cell ss:StyleID="s62"><Data ss:Type="Number">0.71799999999999997</Data></Cell>
    <Cell><Data ss:Type="Number">-0.15554393</Data></Cell>
    <Cell><Data ss:Type="String">NM_001029927</Data></Cell>
    <Cell><Data ss:Type="String">Cpvl</Data></Cell>
   </Row>
   <Row ss:AutoFitHeight="0">
    <Cell><Data ss:Type="String">A_42_P823497</Data></Cell>
    <Cell><Data ss:Type="Number">1</Data></Cell>
    <Cell ss:StyleID="s62"><Data ss:Type="Number">0.71799999999999997</Data></Cell>
    <Cell><Data ss:Type="Number">9.5847669999999996E-2</Data></Cell>
    <Cell><Data ss:Type="String">NM_001044237</Data></Cell>
    <Cell><Data ss:Type="String">Mcts1</Data></Cell>
   </Row>
   <Row ss:AutoFitHeight="0">
    <Cell><Data ss:Type="String">A_64_P087806</Data></Cell>
    <Cell><Data ss:Type="Number">1</Data></Cell>
    <Cell ss:StyleID="s62"><Data ss:Type="Number">0.71799999999999997</Data></Cell>
    <Cell><Data ss:Type="Number">-5.4853499999999999E-2</Data></Cell>
    <Cell><Data ss:Type="String">NM_001001381</Data></Cell>
    <Cell><Data ss:Type="String">Olr956</Data></Cell>
   </Row>
   <Row ss:AutoFitHeight="0">
    <Cell><Data ss:Type="String">A_44_P991787</Data></Cell>
    <Cell><Data ss:Type="Number">1</Data></Cell>
    <Cell ss:StyleID="s62"><Data ss:Type="Number">0.71799999999999997</Data></Cell>
    <Cell><Data ss:Type="Number">6.3794329999999996E-2</Data></Cell>
    <Cell><Data ss:Type="String">NM_001013948</Data></Cell>
    <Cell><Data ss:Type="String">Ankrd46</Data></Cell>
   </Row>
   <Row ss:AutoFitHeight="0">
    <Cell><Data ss:Type="String">A_44_P318402</Data></Cell>
    <Cell><Data ss:Type="Number">1</Data></Cell>
    <Cell ss:StyleID="s62"><Data ss:Type="Number">0.71799999999999997</Data></Cell>
    <Cell><Data ss:Type="Number">5.4473470000000003E-2</Data></Cell>
    <Cell><Data ss:Type="String">NM_001000187</Data></Cell>
    <Cell><Data ss:Type="String">Olr196</Data></Cell>
   </Row>
   <Row ss:AutoFitHeight="0">
    <Cell><Data ss:Type="String">A_64_P152346</Data></Cell>
    <Cell><Data ss:Type="Number">1</Data></Cell>
    <Cell ss:StyleID="s62"><Data ss:Type="Number">0.71799999999999997</Data></Cell>
    <Cell><Data ss:Type="Number">-5.4850999999999997E-2</Data></Cell>
   </Row>
   <Row ss:AutoFitHeight="0">
    <Cell><Data ss:Type="String">A_64_P112019</Data></Cell>
    <Cell><Data ss:Type="Number">1</Data></Cell>
    <Cell ss:StyleID="s62"><Data ss:Type="Number">0.71799999999999997</Data></Cell>
    <Cell><Data ss:Type="Number">9.4813599999999998E-2</Data></Cell>
    <Cell><Data ss:Type="String">NM_181772</Data></Cell>
    <Cell><Data ss:Type="String">Opn5</Data></Cell>
   </Row>
   <Row ss:AutoFitHeight="0">
    <Cell><Data ss:Type="String">A_64_P057367</Data></Cell>
    <Cell><Data ss:Type="Number">1</Data></Cell>
    <Cell ss:StyleID="s62"><Data ss:Type="Number">0.71799999999999997</Data></Cell>
    <Cell><Data ss:Type="Number">-8.3422129999999997E-2</Data></Cell>
   </Row>
   <Row ss:AutoFitHeight="0">
    <Cell><Data ss:Type="String">A_64_P048225</Data></Cell>
    <Cell><Data ss:Type="Number">1</Data></Cell>
    <Cell ss:StyleID="s62"><Data ss:Type="Number">0.71799999999999997</Data></Cell>
    <Cell><Data ss:Type="Number">-0.17858260000000001</Data></Cell>
    <Cell><Data ss:Type="String">NM_001108643</Data></Cell>
    <Cell><Data ss:Type="String">Tmem72</Data></Cell>
   </Row>
   <Row ss:AutoFitHeight="0">
    <Cell><Data ss:Type="String">A_64_P041332</Data></Cell>
    <Cell><Data ss:Type="Number">1</Data></Cell>
    <Cell ss:StyleID="s62"><Data ss:Type="Number">0.71799999999999997</Data></Cell>
    <Cell><Data ss:Type="Number">-0.12870582999999999</Data></Cell>
   </Row>
   <Row ss:AutoFitHeight="0">
    <Cell><Data ss:Type="String">A_64_P017836</Data></Cell>
    <Cell><Data ss:Type="Number">1</Data></Cell>
    <Cell ss:StyleID="s62"><Data ss:Type="Number">0.71799999999999997</Data></Cell>
    <Cell><Data ss:Type="Number">-8.0477129999999994E-2</Data></Cell>
    <Cell><Data ss:Type="String">NM_001012115</Data></Cell>
    <Cell><Data ss:Type="String">Creb3l3</Data></Cell>
   </Row>
   <Row ss:AutoFitHeight="0">
    <Cell><Data ss:Type="String">A_43_P15884</Data></Cell>
    <Cell><Data ss:Type="Number">1</Data></Cell>
    <Cell ss:StyleID="s62"><Data ss:Type="Number">0.71799999999999997</Data></Cell>
    <Cell><Data ss:Type="Number">-6.8058670000000002E-2</Data></Cell>
    <Cell><Data ss:Type="String">AF155823</Data></Cell>
   </Row>
   <Row ss:AutoFitHeight="0">
    <Cell><Data ss:Type="String">A_64_P050631</Data></Cell>
    <Cell><Data ss:Type="Number">1</Data></Cell>
    <Cell ss:StyleID="s62"><Data ss:Type="Number">0.71799999999999997</Data></Cell>
    <Cell><Data ss:Type="Number">-0.14891783</Data></Cell>
    <Cell><Data ss:Type="String">NM_001107293</Data></Cell>
    <Cell><Data ss:Type="String">Eaf1</Data></Cell>
   </Row>
   <Row ss:AutoFitHeight="0">
    <Cell><Data ss:Type="String">A_64_P089551</Data></Cell>
    <Cell><Data ss:Type="Number">1</Data></Cell>
    <Cell ss:StyleID="s62"><Data ss:Type="Number">0.71899999999999997</Data></Cell>
    <Cell><Data ss:Type="Number">-8.7680499999999995E-2</Data></Cell>
    <Cell><Data ss:Type="String">XM_001055991</Data></Cell>
    <Cell><Data ss:Type="String">Pcdhb18</Data></Cell>
   </Row>
   <Row ss:AutoFitHeight="0">
    <Cell><Data ss:Type="String">A_64_P075928</Data></Cell>
    <Cell><Data ss:Type="Number">1</Data></Cell>
    <Cell ss:StyleID="s62"><Data ss:Type="Number">0.71899999999999997</Data></Cell>
    <Cell><Data ss:Type="Number">0.17504533</Data></Cell>
    <Cell><Data ss:Type="String">NM_138909</Data></Cell>
    <Cell><Data ss:Type="String">Foxe1</Data></Cell>
   </Row>
   <Row ss:AutoFitHeight="0">
    <Cell><Data ss:Type="String">A_64_P154132</Data></Cell>
    <Cell><Data ss:Type="Number">1</Data></Cell>
    <Cell ss:StyleID="s62"><Data ss:Type="Number">0.71899999999999997</Data></Cell>
    <Cell><Data ss:Type="Number">-0.10366</Data></Cell>
    <Cell><Data ss:Type="String">D49446</Data></Cell>
   </Row>
   <Row ss:AutoFitHeight="0">
    <Cell><Data ss:Type="String">A_64_P064567</Data></Cell>
    <Cell><Data ss:Type="Number">1</Data></Cell>
    <Cell ss:StyleID="s62"><Data ss:Type="Number">0.71899999999999997</Data></Cell>
    <Cell><Data ss:Type="Number">-6.5226000000000006E-2</Data></Cell>
    <Cell><Data ss:Type="String">NM_001012348</Data></Cell>
    <Cell><Data ss:Type="String">Fam113a</Data></Cell>
   </Row>
   <Row ss:AutoFitHeight="0">
    <Cell><Data ss:Type="String">A_64_P035051</Data></Cell>
    <Cell><Data ss:Type="Number">1</Data></Cell>
    <Cell ss:StyleID="s62"><Data ss:Type="Number">0.71899999999999997</Data></Cell>
    <Cell><Data ss:Type="Number">0.22178212999999999</Data></Cell>
    <Cell><Data ss:Type="String">NM_001047944</Data></Cell>
    <Cell><Data ss:Type="String">LOC499544</Data></Cell>
   </Row>
   <Row ss:AutoFitHeight="0">
    <Cell><Data ss:Type="String">A_44_P124074</Data></Cell>
    <Cell><Data ss:Type="Number">1</Data></Cell>
    <Cell ss:StyleID="s62"><Data ss:Type="Number">0.71899999999999997</Data></Cell>
    <Cell><Data ss:Type="Number">-8.3839330000000004E-2</Data></Cell>
    <Cell><Data ss:Type="String">XM_217067</Data></Cell>
   </Row>
   <Row ss:AutoFitHeight="0">
    <Cell><Data ss:Type="String">A_64_P228959</Data></Cell>
    <Cell><Data ss:Type="Number">1</Data></Cell>
    <Cell ss:StyleID="s62"><Data ss:Type="Number">0.71899999999999997</Data></Cell>
    <Cell><Data ss:Type="Number">-0.1020694</Data></Cell>
   </Row>
   <Row ss:AutoFitHeight="0">
    <Cell><Data ss:Type="String">A_44_P791682</Data></Cell>
    <Cell><Data ss:Type="Number">1</Data></Cell>
    <Cell ss:StyleID="s62"><Data ss:Type="Number">0.71899999999999997</Data></Cell>
    <Cell><Data ss:Type="Number">7.0953169999999996E-2</Data></Cell>
    <Cell><Data ss:Type="String">NM_001106120</Data></Cell>
    <Cell><Data ss:Type="String">Usp6nl</Data></Cell>
   </Row>
   <Row ss:AutoFitHeight="0">
    <Cell><Data ss:Type="String">A_42_P767684</Data></Cell>
    <Cell><Data ss:Type="Number">1</Data></Cell>
    <Cell ss:StyleID="s62"><Data ss:Type="Number">0.71899999999999997</Data></Cell>
    <Cell><Data ss:Type="Number">7.5036329999999998E-2</Data></Cell>
    <Cell><Data ss:Type="String">NM_001106859</Data></Cell>
    <Cell><Data ss:Type="String">Atrip</Data></Cell>
   </Row>
   <Row ss:AutoFitHeight="0">
    <Cell><Data ss:Type="String">A_44_P325829</Data></Cell>
    <Cell><Data ss:Type="Number">1</Data></Cell>
    <Cell ss:StyleID="s62"><Data ss:Type="Number">0.71899999999999997</Data></Cell>
    <Cell><Data ss:Type="Number">5.2686900000000002E-2</Data></Cell>
    <Cell><Data ss:Type="String">NM_031796</Data></Cell>
    <Cell><Data ss:Type="String">Galnt5</Data></Cell>
   </Row>
   <Row ss:AutoFitHeight="0">
    <Cell><Data ss:Type="String">A_44_P637087</Data></Cell>
    <Cell><Data ss:Type="Number">1</Data></Cell>
    <Cell ss:StyleID="s62"><Data ss:Type="Number">0.71899999999999997</Data></Cell>
    <Cell><Data ss:Type="Number">-0.12940740000000001</Data></Cell>
    <Cell><Data ss:Type="String">NM_001122658</Data></Cell>
    <Cell><Data ss:Type="String">Fam178b</Data></Cell>
   </Row>
   <Row ss:AutoFitHeight="0">
    <Cell><Data ss:Type="String">A_64_P126999</Data></Cell>
    <Cell><Data ss:Type="Number">1</Data></Cell>
    <Cell ss:StyleID="s62"><Data ss:Type="Number">0.71899999999999997</Data></Cell>
    <Cell><Data ss:Type="Number">-5.7978370000000001E-2</Data></Cell>
    <Cell><Data ss:Type="String">NM_001000925</Data></Cell>
    <Cell><Data ss:Type="String">Olr661</Data></Cell>
   </Row>
   <Row ss:AutoFitHeight="0">
    <Cell><Data ss:Type="String">A_64_P071820</Data></Cell>
    <Cell><Data ss:Type="Number">1</Data></Cell>
    <Cell ss:StyleID="s62"><Data ss:Type="Number">0.71899999999999997</Data></Cell>
    <Cell><Data ss:Type="Number">-0.10492369999999999</Data></Cell>
    <Cell><Data ss:Type="String">NM_001047915</Data></Cell>
    <Cell><Data ss:Type="String">Rapgef5</Data></Cell>
   </Row>
   <Row ss:AutoFitHeight="0">
    <Cell><Data ss:Type="String">A_64_P061716</Data></Cell>
    <Cell><Data ss:Type="Number">1</Data></Cell>
    <Cell ss:StyleID="s62"><Data ss:Type="Number">0.71899999999999997</Data></Cell>
    <Cell><Data ss:Type="Number">0.1967275</Data></Cell>
    <Cell><Data ss:Type="String">XM_002725591</Data></Cell>
    <Cell><Data ss:Type="String">LOC100363841</Data></Cell>
   </Row>
   <Row ss:AutoFitHeight="0">
    <Cell><Data ss:Type="String">A_44_P825558</Data></Cell>
    <Cell><Data ss:Type="Number">1</Data></Cell>
    <Cell ss:StyleID="s62"><Data ss:Type="Number">0.71899999999999997</Data></Cell>
    <Cell><Data ss:Type="Number">0.11078533</Data></Cell>
    <Cell><Data ss:Type="String">NM_001135875</Data></Cell>
    <Cell><Data ss:Type="String">Ranbp10</Data></Cell>
   </Row>
   <Row ss:AutoFitHeight="0">
    <Cell><Data ss:Type="String">A_64_P162760</Data></Cell>
    <Cell><Data ss:Type="Number">1</Data></Cell>
    <Cell ss:StyleID="s62"><Data ss:Type="Number">0.71899999999999997</Data></Cell>
    <Cell><Data ss:Type="Number">-0.10414117000000001</Data></Cell>
    <Cell><Data ss:Type="String">XM_002727586</Data></Cell>
   </Row>
   <Row ss:AutoFitHeight="0">
    <Cell><Data ss:Type="String">A_42_P667600</Data></Cell>
    <Cell><Data ss:Type="Number">1</Data></Cell>
    <Cell ss:StyleID="s62"><Data ss:Type="Number">0.71899999999999997</Data></Cell>
    <Cell><Data ss:Type="Number">-9.8835770000000003E-2</Data></Cell>
    <Cell><Data ss:Type="String">NM_053606</Data></Cell>
    <Cell><Data ss:Type="String">Mmp23</Data></Cell>
   </Row>
   <Row ss:AutoFitHeight="0">
    <Cell><Data ss:Type="String">A_44_P480623</Data></Cell>
    <Cell><Data ss:Type="Number">1</Data></Cell>
    <Cell ss:StyleID="s62"><Data ss:Type="Number">0.71899999999999997</Data></Cell>
    <Cell><Data ss:Type="Number">-7.6161670000000001E-2</Data></Cell>
    <Cell><Data ss:Type="String">XR_085786</Data></Cell>
    <Cell><Data ss:Type="String">Fastkd5-ps1</Data></Cell>
   </Row>
   <Row ss:AutoFitHeight="0">
    <Cell><Data ss:Type="String">A_44_P516958</Data></Cell>
    <Cell><Data ss:Type="Number">1</Data></Cell>
    <Cell ss:StyleID="s62"><Data ss:Type="Number">0.71899999999999997</Data></Cell>
    <Cell><Data ss:Type="Number">-8.5917499999999994E-2</Data></Cell>
    <Cell><Data ss:Type="String">XR_086657</Data></Cell>
   </Row>
   <Row ss:AutoFitHeight="0">
    <Cell><Data ss:Type="String">A_64_P015138</Data></Cell>
    <Cell><Data ss:Type="Number">1</Data></Cell>
    <Cell ss:StyleID="s62"><Data ss:Type="Number">0.71899999999999997</Data></Cell>
    <Cell><Data ss:Type="Number">6.9814000000000001E-2</Data></Cell>
    <Cell><Data ss:Type="String">NM_001106143</Data></Cell>
    <Cell><Data ss:Type="String">Tcof1</Data></Cell>
   </Row>
   <Row ss:AutoFitHeight="0">
    <Cell><Data ss:Type="String">A_64_P024665</Data></Cell>
    <Cell><Data ss:Type="Number">1</Data></Cell>
    <Cell ss:StyleID="s62"><Data ss:Type="Number">0.71899999999999997</Data></Cell>
    <Cell><Data ss:Type="Number">8.7447200000000003E-2</Data></Cell>
    <Cell><Data ss:Type="String">NM_001101017</Data></Cell>
    <Cell><Data ss:Type="String">LOC688090</Data></Cell>
   </Row>
   <Row ss:AutoFitHeight="0">
    <Cell><Data ss:Type="String">A_64_P071367</Data></Cell>
    <Cell><Data ss:Type="Number">1</Data></Cell>
    <Cell ss:StyleID="s62"><Data ss:Type="Number">0.71899999999999997</Data></Cell>
    <Cell><Data ss:Type="Number">-0.15102560000000001</Data></Cell>
    <Cell><Data ss:Type="String">NM_001109424</Data></Cell>
    <Cell><Data ss:Type="String">Krtap16-5</Data></Cell>
   </Row>
   <Row ss:AutoFitHeight="0">
    <Cell><Data ss:Type="String">A_64_P090687</Data></Cell>
    <Cell><Data ss:Type="Number">1</Data></Cell>
    <Cell ss:StyleID="s62"><Data ss:Type="Number">0.71899999999999997</Data></Cell>
    <Cell><Data ss:Type="Number">-5.0535330000000003E-2</Data></Cell>
   </Row>
   <Row ss:AutoFitHeight="0">
    <Cell><Data ss:Type="String">A_64_P120287</Data></Cell>
    <Cell><Data ss:Type="Number">1</Data></Cell>
    <Cell ss:StyleID="s62"><Data ss:Type="Number">0.72</Data></Cell>
    <Cell><Data ss:Type="Number">-8.4503499999999995E-2</Data></Cell>
   </Row>
   <Row ss:AutoFitHeight="0">
    <Cell><Data ss:Type="String">A_44_P990043</Data></Cell>
    <Cell><Data ss:Type="Number">1</Data></Cell>
    <Cell ss:StyleID="s62"><Data ss:Type="Number">0.72</Data></Cell>
    <Cell><Data ss:Type="Number">-6.7516670000000001E-2</Data></Cell>
    <Cell><Data ss:Type="String">NM_001107604</Data></Cell>
    <Cell><Data ss:Type="String">Pdcd11</Data></Cell>
   </Row>
   <Row ss:AutoFitHeight="0">
    <Cell><Data ss:Type="String">A_64_P164642</Data></Cell>
    <Cell><Data ss:Type="Number">1</Data></Cell>
    <Cell ss:StyleID="s62"><Data ss:Type="Number">0.72</Data></Cell>
    <Cell><Data ss:Type="Number">0.16903642999999999</Data></Cell>
    <Cell><Data ss:Type="String">NM_001109407</Data></Cell>
    <Cell><Data ss:Type="String">Dqx1</Data></Cell>
   </Row>
   <Row ss:AutoFitHeight="0">
    <Cell><Data ss:Type="String">A_64_P072533</Data></Cell>
    <Cell><Data ss:Type="Number">1</Data></Cell>
    <Cell ss:StyleID="s62"><Data ss:Type="Number">0.72</Data></Cell>
    <Cell><Data ss:Type="Number">0.11517417000000001</Data></Cell>
   </Row>
   <Row ss:AutoFitHeight="0">
    <Cell><Data ss:Type="String">ERCC-00097_63</Data></Cell>
    <Cell><Data ss:Type="Number">1</Data></Cell>
    <Cell ss:StyleID="s62"><Data ss:Type="Number">0.72</Data></Cell>
    <Cell><Data ss:Type="Number">-6.9387729999999995E-2</Data></Cell>
   </Row>
   <Row ss:AutoFitHeight="0">
    <Cell><Data ss:Type="String">A_44_P245101</Data></Cell>
    <Cell><Data ss:Type="Number">1</Data></Cell>
    <Cell ss:StyleID="s62"><Data ss:Type="Number">0.72</Data></Cell>
    <Cell><Data ss:Type="Number">-6.0181169999999999E-2</Data></Cell>
    <Cell><Data ss:Type="String">NM_001006987</Data></Cell>
    <Cell><Data ss:Type="String">Spg21</Data></Cell>
   </Row>
   <Row ss:AutoFitHeight="0">
    <Cell><Data ss:Type="String">A_64_P069166</Data></Cell>
    <Cell><Data ss:Type="Number">1</Data></Cell>
    <Cell ss:StyleID="s62"><Data ss:Type="Number">0.72</Data></Cell>
    <Cell><Data ss:Type="Number">0.11933820000000001</Data></Cell>
    <Cell><Data ss:Type="String">NM_001105714</Data></Cell>
    <Cell><Data ss:Type="String">Wnt1</Data></Cell>
   </Row>
   <Row ss:AutoFitHeight="0">
    <Cell><Data ss:Type="String">A_43_P11561</Data></Cell>
    <Cell><Data ss:Type="Number">1</Data></Cell>
    <Cell ss:StyleID="s62"><Data ss:Type="Number">0.72</Data></Cell>
    <Cell><Data ss:Type="Number">-0.10536566999999999</Data></Cell>
    <Cell><Data ss:Type="String">NM_012780</Data></Cell>
    <Cell><Data ss:Type="String">Arnt</Data></Cell>
   </Row>
   <Row ss:AutoFitHeight="0">
    <Cell><Data ss:Type="String">A_64_P063292</Data></Cell>
    <Cell><Data ss:Type="Number">1</Data></Cell>
    <Cell ss:StyleID="s62"><Data ss:Type="Number">0.72</Data></Cell>
    <Cell><Data ss:Type="Number">-5.8512000000000002E-2</Data></Cell>
   </Row>
   <Row ss:AutoFitHeight="0">
    <Cell><Data ss:Type="String">A_64_P136775</Data></Cell>
    <Cell><Data ss:Type="Number">1</Data></Cell>
    <Cell ss:StyleID="s62"><Data ss:Type="Number">0.72</Data></Cell>
    <Cell><Data ss:Type="Number">-8.2330169999999994E-2</Data></Cell>
    <Cell><Data ss:Type="String">NM_053757</Data></Cell>
    <Cell><Data ss:Type="String">Aimp1</Data></Cell>
   </Row>
   <Row ss:AutoFitHeight="0">
    <Cell><Data ss:Type="String">A_64_P378394</Data></Cell>
    <Cell><Data ss:Type="Number">1</Data></Cell>
    <Cell ss:StyleID="s62"><Data ss:Type="Number">0.72</Data></Cell>
    <Cell><Data ss:Type="Number">5.09883E-2</Data></Cell>
    <Cell><Data ss:Type="String">NM_001037975</Data></Cell>
    <Cell><Data ss:Type="String">A1i3</Data></Cell>
   </Row>
   <Row ss:AutoFitHeight="0">
    <Cell><Data ss:Type="String">A_64_P245720</Data></Cell>
    <Cell><Data ss:Type="Number">1</Data></Cell>
    <Cell ss:StyleID="s62"><Data ss:Type="Number">0.72</Data></Cell>
    <Cell><Data ss:Type="Number">-0.14336750000000001</Data></Cell>
    <Cell><Data ss:Type="String">NM_001142758</Data></Cell>
    <Cell><Data ss:Type="String">Zinki</Data></Cell>
   </Row>
   <Row ss:AutoFitHeight="0">
    <Cell><Data ss:Type="String">A_44_P407948</Data></Cell>
    <Cell><Data ss:Type="Number">1</Data></Cell>
    <Cell ss:StyleID="s62"><Data ss:Type="Number">0.72</Data></Cell>
    <Cell><Data ss:Type="Number">0.24187800000000001</Data></Cell>
    <Cell><Data ss:Type="String">XM_001055260</Data></Cell>
    <Cell><Data ss:Type="String">RGD1562521</Data></Cell>
   </Row>
   <Row ss:AutoFitHeight="0">
    <Cell><Data ss:Type="String">A_64_P000579</Data></Cell>
    <Cell><Data ss:Type="Number">1</Data></Cell>
    <Cell ss:StyleID="s62"><Data ss:Type="Number">0.72</Data></Cell>
    <Cell><Data ss:Type="Number">-4.6151669999999999E-2</Data></Cell>
   </Row>
   <Row ss:AutoFitHeight="0">
    <Cell><Data ss:Type="String">A_64_P040705</Data></Cell>
    <Cell><Data ss:Type="Number">1</Data></Cell>
    <Cell ss:StyleID="s62"><Data ss:Type="Number">0.72</Data></Cell>
    <Cell><Data ss:Type="Number">7.7094999999999997E-2</Data></Cell>
    <Cell><Data ss:Type="String">NM_053600</Data></Cell>
    <Cell><Data ss:Type="String">Fez2</Data></Cell>
   </Row>
   <Row ss:AutoFitHeight="0">
    <Cell><Data ss:Type="String">A_44_P551271</Data></Cell>
    <Cell><Data ss:Type="Number">1</Data></Cell>
    <Cell ss:StyleID="s62"><Data ss:Type="Number">0.72</Data></Cell>
    <Cell><Data ss:Type="Number">-7.3707999999999996E-2</Data></Cell>
    <Cell><Data ss:Type="String">NM_001014201</Data></Cell>
    <Cell><Data ss:Type="String">Cd320</Data></Cell>
   </Row>
   <Row ss:AutoFitHeight="0">
    <Cell><Data ss:Type="String">A_43_P16935</Data></Cell>
    <Cell><Data ss:Type="Number">1</Data></Cell>
    <Cell ss:StyleID="s62"><Data ss:Type="Number">0.72</Data></Cell>
    <Cell><Data ss:Type="Number">-7.1759329999999996E-2</Data></Cell>
    <Cell><Data ss:Type="String">NM_001025645</Data></Cell>
    <Cell><Data ss:Type="String">Mus81</Data></Cell>
   </Row>
   <Row ss:AutoFitHeight="0">
    <Cell><Data ss:Type="String">A_64_P070018</Data></Cell>
    <Cell><Data ss:Type="Number">1</Data></Cell>
    <Cell ss:StyleID="s62"><Data ss:Type="Number">0.72</Data></Cell>
    <Cell><Data ss:Type="Number">0.21333432999999999</Data></Cell>
   </Row>
   <Row ss:AutoFitHeight="0">
    <Cell><Data ss:Type="String">A_64_P054043</Data></Cell>
    <Cell><Data ss:Type="Number">1</Data></Cell>
    <Cell ss:StyleID="s62"><Data ss:Type="Number">0.72</Data></Cell>
    <Cell><Data ss:Type="Number">6.8732829999999995E-2</Data></Cell>
    <Cell><Data ss:Type="String">NM_001134978</Data></Cell>
    <Cell><Data ss:Type="String">Leng4</Data></Cell>
   </Row>
   <Row ss:AutoFitHeight="0">
    <Cell><Data ss:Type="String">A_64_P069236</Data></Cell>
    <Cell><Data ss:Type="Number">1</Data></Cell>
    <Cell ss:StyleID="s62"><Data ss:Type="Number">0.72</Data></Cell>
    <Cell><Data ss:Type="Number">-0.100941</Data></Cell>
   </Row>
   <Row ss:AutoFitHeight="0">
    <Cell><Data ss:Type="String">A_64_P057740</Data></Cell>
    <Cell><Data ss:Type="Number">1</Data></Cell>
    <Cell ss:StyleID="s62"><Data ss:Type="Number">0.72</Data></Cell>
    <Cell><Data ss:Type="Number">0.13121113000000001</Data></Cell>
    <Cell><Data ss:Type="String">NM_001107732</Data></Cell>
    <Cell><Data ss:Type="String">Ccdc148</Data></Cell>
   </Row>
   <Row ss:AutoFitHeight="0">
    <Cell><Data ss:Type="String">A_64_P150603</Data></Cell>
    <Cell><Data ss:Type="Number">1</Data></Cell>
    <Cell ss:StyleID="s62"><Data ss:Type="Number">0.72</Data></Cell>
    <Cell><Data ss:Type="Number">0.23950842999999999</Data></Cell>
    <Cell><Data ss:Type="String">NM_012704</Data></Cell>
    <Cell><Data ss:Type="String">Ptger3</Data></Cell>
   </Row>
   <Row ss:AutoFitHeight="0">
    <Cell><Data ss:Type="String">A_44_P366902</Data></Cell>
    <Cell><Data ss:Type="Number">1</Data></Cell>
    <Cell ss:StyleID="s62"><Data ss:Type="Number">0.72</Data></Cell>
    <Cell><Data ss:Type="Number">0.1252984</Data></Cell>
    <Cell><Data ss:Type="String">AW142928</Data></Cell>
   </Row>
   <Row ss:AutoFitHeight="0">
    <Cell><Data ss:Type="String">A_64_P162875</Data></Cell>
    <Cell><Data ss:Type="Number">1</Data></Cell>
    <Cell ss:StyleID="s62"><Data ss:Type="Number">0.72</Data></Cell>
    <Cell><Data ss:Type="Number">9.4786229999999999E-2</Data></Cell>
    <Cell><Data ss:Type="String">NM_138516</Data></Cell>
    <Cell><Data ss:Type="String">Polk</Data></Cell>
   </Row>
   <Row ss:AutoFitHeight="0">
    <Cell><Data ss:Type="String">A_44_P163816</Data></Cell>
    <Cell><Data ss:Type="Number">1</Data></Cell>
    <Cell ss:StyleID="s62"><Data ss:Type="Number">0.72</Data></Cell>
    <Cell><Data ss:Type="Number">-8.3303000000000002E-2</Data></Cell>
    <Cell><Data ss:Type="String">NM_001012354</Data></Cell>
    <Cell><Data ss:Type="String">Lrrc57</Data></Cell>
   </Row>
   <Row ss:AutoFitHeight="0">
    <Cell><Data ss:Type="String">A_43_P13230</Data></Cell>
    <Cell><Data ss:Type="Number">1</Data></Cell>
    <Cell ss:StyleID="s62"><Data ss:Type="Number">0.72</Data></Cell>
    <Cell><Data ss:Type="Number">-0.12829897000000001</Data></Cell>
    <Cell><Data ss:Type="String">NM_133606</Data></Cell>
    <Cell><Data ss:Type="String">Ehhadh</Data></Cell>
   </Row>
   <Row ss:AutoFitHeight="0">
    <Cell><Data ss:Type="String">A_64_P146105</Data></Cell>
    <Cell><Data ss:Type="Number">1</Data></Cell>
    <Cell ss:StyleID="s62"><Data ss:Type="Number">0.72</Data></Cell>
    <Cell><Data ss:Type="Number">0.11206782999999999</Data></Cell>
    <Cell><Data ss:Type="String">NM_054007</Data></Cell>
    <Cell><Data ss:Type="String">Hsd17b3</Data></Cell>
   </Row>
   <Row ss:AutoFitHeight="0">
    <Cell><Data ss:Type="String">A_64_P011399</Data></Cell>
    <Cell><Data ss:Type="Number">1</Data></Cell>
    <Cell ss:StyleID="s62"><Data ss:Type="Number">0.72</Data></Cell>
    <Cell><Data ss:Type="Number">-0.17545496999999999</Data></Cell>
    <Cell><Data ss:Type="String">NM_001106732</Data></Cell>
    <Cell><Data ss:Type="String">Nkx2-8</Data></Cell>
   </Row>
   <Row ss:AutoFitHeight="0">
    <Cell><Data ss:Type="String">A_42_P742797</Data></Cell>
    <Cell><Data ss:Type="Number">1</Data></Cell>
    <Cell ss:StyleID="s62"><Data ss:Type="Number">0.72</Data></Cell>
    <Cell><Data ss:Type="Number">-5.6449329999999999E-2</Data></Cell>
    <Cell><Data ss:Type="String">NM_001106761</Data></Cell>
    <Cell><Data ss:Type="String">Brf1</Data></Cell>
   </Row>
   <Row ss:AutoFitHeight="0">
    <Cell><Data ss:Type="String">A_64_P000308</Data></Cell>
    <Cell><Data ss:Type="Number">1</Data></Cell>
    <Cell ss:StyleID="s62"><Data ss:Type="Number">0.72</Data></Cell>
    <Cell><Data ss:Type="Number">9.6997700000000006E-2</Data></Cell>
    <Cell><Data ss:Type="String">XM_002726025</Data></Cell>
    <Cell><Data ss:Type="String">RGD1562196</Data></Cell>
   </Row>
   <Row ss:AutoFitHeight="0">
    <Cell><Data ss:Type="String">A_44_P1032771</Data></Cell>
    <Cell><Data ss:Type="Number">1</Data></Cell>
    <Cell ss:StyleID="s62"><Data ss:Type="Number">0.72</Data></Cell>
    <Cell><Data ss:Type="Number">4.485517E-2</Data></Cell>
    <Cell><Data ss:Type="String">NM_022388</Data></Cell>
    <Cell><Data ss:Type="String">Fxyd4</Data></Cell>
   </Row>
   <Row ss:AutoFitHeight="0">
    <Cell><Data ss:Type="String">A_64_P090578</Data></Cell>
    <Cell><Data ss:Type="Number">1</Data></Cell>
    <Cell ss:StyleID="s62"><Data ss:Type="Number">0.72</Data></Cell>
    <Cell><Data ss:Type="Number">6.0380070000000001E-2</Data></Cell>
    <Cell><Data ss:Type="String">NM_023971</Data></Cell>
    <Cell><Data ss:Type="String">Drp2</Data></Cell>
   </Row>
   <Row ss:AutoFitHeight="0">
    <Cell><Data ss:Type="String">A_44_P632415</Data></Cell>
    <Cell><Data ss:Type="Number">1</Data></Cell>
    <Cell ss:StyleID="s62"><Data ss:Type="Number">0.72</Data></Cell>
    <Cell><Data ss:Type="Number">-6.1377000000000001E-2</Data></Cell>
    <Cell><Data ss:Type="String">XM_001055035</Data></Cell>
    <Cell><Data ss:Type="String">LOC679203</Data></Cell>
   </Row>
   <Row ss:AutoFitHeight="0">
    <Cell><Data ss:Type="String">A_64_P119384</Data></Cell>
    <Cell><Data ss:Type="Number">1</Data></Cell>
    <Cell ss:StyleID="s62"><Data ss:Type="Number">0.72</Data></Cell>
    <Cell><Data ss:Type="Number">-6.7544469999999995E-2</Data></Cell>
    <Cell><Data ss:Type="String">NM_031323</Data></Cell>
    <Cell><Data ss:Type="String">Bmp1</Data></Cell>
   </Row>
   <Row ss:AutoFitHeight="0">
    <Cell><Data ss:Type="String">A_43_P17678</Data></Cell>
    <Cell><Data ss:Type="Number">1</Data></Cell>
    <Cell ss:StyleID="s62"><Data ss:Type="Number">0.72</Data></Cell>
    <Cell><Data ss:Type="Number">-9.5522670000000004E-2</Data></Cell>
    <Cell><Data ss:Type="String">NM_001008289</Data></Cell>
    <Cell><Data ss:Type="String">Sbds</Data></Cell>
   </Row>
   <Row ss:AutoFitHeight="0">
    <Cell><Data ss:Type="String">A_64_P104114</Data></Cell>
    <Cell><Data ss:Type="Number">1</Data></Cell>
    <Cell ss:StyleID="s62"><Data ss:Type="Number">0.72099999999999997</Data></Cell>
    <Cell><Data ss:Type="Number">-4.7320670000000002E-2</Data></Cell>
    <Cell><Data ss:Type="String">NM_001007693</Data></Cell>
    <Cell><Data ss:Type="String">Ttc9c</Data></Cell>
   </Row>
   <Row ss:AutoFitHeight="0">
    <Cell><Data ss:Type="String">A_64_P154069</Data></Cell>
    <Cell><Data ss:Type="Number">1</Data></Cell>
    <Cell ss:StyleID="s62"><Data ss:Type="Number">0.72099999999999997</Data></Cell>
    <Cell><Data ss:Type="Number">-7.0083999999999994E-2</Data></Cell>
   </Row>
   <Row ss:AutoFitHeight="0">
    <Cell><Data ss:Type="String">A_64_P011045</Data></Cell>
    <Cell><Data ss:Type="Number">1</Data></Cell>
    <Cell ss:StyleID="s62"><Data ss:Type="Number">0.72099999999999997</Data></Cell>
    <Cell><Data ss:Type="Number">-0.12723767</Data></Cell>
    <Cell><Data ss:Type="String">NM_053506</Data></Cell>
    <Cell><Data ss:Type="String">Hrh3</Data></Cell>
   </Row>
   <Row ss:AutoFitHeight="0">
    <Cell><Data ss:Type="String">A_42_P539787</Data></Cell>
    <Cell><Data ss:Type="Number">1</Data></Cell>
    <Cell ss:StyleID="s62"><Data ss:Type="Number">0.72099999999999997</Data></Cell>
    <Cell><Data ss:Type="Number">-0.13323963</Data></Cell>
    <Cell><Data ss:Type="String">NM_031730</Data></Cell>
    <Cell><Data ss:Type="String">Kcnd2</Data></Cell>
   </Row>
   <Row ss:AutoFitHeight="0">
    <Cell><Data ss:Type="String">A_64_P027787</Data></Cell>
    <Cell><Data ss:Type="Number">1</Data></Cell>
    <Cell ss:StyleID="s62"><Data ss:Type="Number">0.72099999999999997</Data></Cell>
    <Cell><Data ss:Type="Number">0.19225672999999999</Data></Cell>
   </Row>
   <Row ss:AutoFitHeight="0">
    <Cell><Data ss:Type="String">A_44_P260099</Data></Cell>
    <Cell><Data ss:Type="Number">1</Data></Cell>
    <Cell ss:StyleID="s62"><Data ss:Type="Number">0.72099999999999997</Data></Cell>
    <Cell><Data ss:Type="Number">-8.6859030000000004E-2</Data></Cell>
    <Cell><Data ss:Type="String">NM_139252</Data></Cell>
    <Cell><Data ss:Type="String">Ppap2c</Data></Cell>
   </Row>
   <Row ss:AutoFitHeight="0">
    <Cell><Data ss:Type="String">A_64_P021702</Data></Cell>
    <Cell><Data ss:Type="Number">1</Data></Cell>
    <Cell ss:StyleID="s62"><Data ss:Type="Number">0.72099999999999997</Data></Cell>
    <Cell><Data ss:Type="Number">-6.2980999999999995E-2</Data></Cell>
   </Row>
   <Row ss:AutoFitHeight="0">
    <Cell><Data ss:Type="String">A_64_P156690</Data></Cell>
    <Cell><Data ss:Type="Number">1</Data></Cell>
    <Cell ss:StyleID="s62"><Data ss:Type="Number">0.72099999999999997</Data></Cell>
    <Cell><Data ss:Type="Number">0.14642743</Data></Cell>
    <Cell><Data ss:Type="String">NM_001037153</Data></Cell>
    <Cell><Data ss:Type="String">Pcdhga11</Data></Cell>
   </Row>
   <Row ss:AutoFitHeight="0">
    <Cell><Data ss:Type="String">A_44_P480527</Data></Cell>
    <Cell><Data ss:Type="Number">1</Data></Cell>
    <Cell ss:StyleID="s62"><Data ss:Type="Number">0.72099999999999997</Data></Cell>
    <Cell><Data ss:Type="Number">6.7730670000000007E-2</Data></Cell>
    <Cell><Data ss:Type="String">NM_001107705</Data></Cell>
    <Cell><Data ss:Type="String">Wdr3</Data></Cell>
   </Row>
   <Row ss:AutoFitHeight="0">
    <Cell><Data ss:Type="String">A_64_P317478</Data></Cell>
    <Cell><Data ss:Type="Number">1</Data></Cell>
    <Cell ss:StyleID="s62"><Data ss:Type="Number">0.72099999999999997</Data></Cell>
    <Cell><Data ss:Type="Number">0.13440332999999999</Data></Cell>
    <Cell><Data ss:Type="String">XM_001072064</Data></Cell>
   </Row>
   <Row ss:AutoFitHeight="0">
    <Cell><Data ss:Type="String">A_64_P080821</Data></Cell>
    <Cell><Data ss:Type="Number">1</Data></Cell>
    <Cell ss:StyleID="s62"><Data ss:Type="Number">0.72099999999999997</Data></Cell>
    <Cell><Data ss:Type="Number">0.19154693</Data></Cell>
    <Cell><Data ss:Type="String">NM_001000302</Data></Cell>
    <Cell><Data ss:Type="String">Olr473</Data></Cell>
   </Row>
   <Row ss:AutoFitHeight="0">
    <Cell><Data ss:Type="String">A_64_P148175</Data></Cell>
    <Cell><Data ss:Type="Number">1</Data></Cell>
    <Cell ss:StyleID="s62"><Data ss:Type="Number">0.72099999999999997</Data></Cell>
    <Cell><Data ss:Type="Number">0.11240923</Data></Cell>
    <Cell><Data ss:Type="String">NM_001108621</Data></Cell>
    <Cell><Data ss:Type="String">Fam180a</Data></Cell>
   </Row>
   <Row ss:AutoFitHeight="0">
    <Cell><Data ss:Type="String">A_64_P073158</Data></Cell>
    <Cell><Data ss:Type="Number">1</Data></Cell>
    <Cell ss:StyleID="s62"><Data ss:Type="Number">0.72099999999999997</Data></Cell>
    <Cell><Data ss:Type="Number">5.1131429999999999E-2</Data></Cell>
    <Cell><Data ss:Type="String">XM_001076792</Data></Cell>
   </Row>
   <Row ss:AutoFitHeight="0">
    <Cell><Data ss:Type="String">A_44_P187767</Data></Cell>
    <Cell><Data ss:Type="Number">1</Data></Cell>
    <Cell ss:StyleID="s62"><Data ss:Type="Number">0.72099999999999997</Data></Cell>
    <Cell><Data ss:Type="Number">-7.4135000000000006E-2</Data></Cell>
    <Cell><Data ss:Type="String">NM_001008876</Data></Cell>
    <Cell><Data ss:Type="String">Rsl1d1</Data></Cell>
   </Row>
   <Row ss:AutoFitHeight="0">
    <Cell><Data ss:Type="String">A_64_P114888</Data></Cell>
    <Cell><Data ss:Type="Number">1</Data></Cell>
    <Cell ss:StyleID="s62"><Data ss:Type="Number">0.72099999999999997</Data></Cell>
    <Cell><Data ss:Type="Number">-0.15517449999999999</Data></Cell>
   </Row>
   <Row ss:AutoFitHeight="0">
    <Cell><Data ss:Type="String">A_64_P120871</Data></Cell>
    <Cell><Data ss:Type="Number">1</Data></Cell>
    <Cell ss:StyleID="s62"><Data ss:Type="Number">0.72099999999999997</Data></Cell>
    <Cell><Data ss:Type="Number">6.1289999999999997E-2</Data></Cell>
    <Cell><Data ss:Type="String">NM_198743</Data></Cell>
    <Cell><Data ss:Type="String">Bwk1</Data></Cell>
   </Row>
   <Row ss:AutoFitHeight="0">
    <Cell><Data ss:Type="String">A_64_P056173</Data></Cell>
    <Cell><Data ss:Type="Number">1</Data></Cell>
    <Cell ss:StyleID="s62"><Data ss:Type="Number">0.72099999999999997</Data></Cell>
    <Cell><Data ss:Type="Number">0.11317467</Data></Cell>
    <Cell><Data ss:Type="String">NM_001191107</Data></Cell>
    <Cell><Data ss:Type="String">Taf1b</Data></Cell>
   </Row>
   <Row ss:AutoFitHeight="0">
    <Cell><Data ss:Type="String">A_64_P035291</Data></Cell>
    <Cell><Data ss:Type="Number">1</Data></Cell>
    <Cell ss:StyleID="s62"><Data ss:Type="Number">0.72099999999999997</Data></Cell>
    <Cell><Data ss:Type="Number">-0.15863099999999999</Data></Cell>
    <Cell><Data ss:Type="String">NM_001159739</Data></Cell>
    <Cell><Data ss:Type="String">Gsta5</Data></Cell>
   </Row>
   <Row ss:AutoFitHeight="0">
    <Cell><Data ss:Type="String">A_64_P075779</Data></Cell>
    <Cell><Data ss:Type="Number">1</Data></Cell>
    <Cell ss:StyleID="s62"><Data ss:Type="Number">0.72099999999999997</Data></Cell>
    <Cell><Data ss:Type="Number">0.13637563</Data></Cell>
    <Cell><Data ss:Type="String">XM_001059434</Data></Cell>
    <Cell><Data ss:Type="String">LOC680913</Data></Cell>
   </Row>
   <Row ss:AutoFitHeight="0">
    <Cell><Data ss:Type="String">A_43_P10642</Data></Cell>
    <Cell><Data ss:Type="Number">1</Data></Cell>
    <Cell ss:StyleID="s62"><Data ss:Type="Number">0.72099999999999997</Data></Cell>
    <Cell><Data ss:Type="Number">-7.3594000000000007E-2</Data></Cell>
    <Cell><Data ss:Type="String">NM_001130506</Data></Cell>
    <Cell><Data ss:Type="String">Poldip3</Data></Cell>
   </Row>
   <Row ss:AutoFitHeight="0">
    <Cell><Data ss:Type="String">A_64_P090966</Data></Cell>
    <Cell><Data ss:Type="Number">1</Data></Cell>
    <Cell ss:StyleID="s62"><Data ss:Type="Number">0.72099999999999997</Data></Cell>
    <Cell><Data ss:Type="Number">6.3313599999999998E-2</Data></Cell>
    <Cell><Data ss:Type="String">NM_001000411</Data></Cell>
    <Cell><Data ss:Type="String">Olr866</Data></Cell>
   </Row>
   <Row ss:AutoFitHeight="0">
    <Cell><Data ss:Type="String">A_64_P110966</Data></Cell>
    <Cell><Data ss:Type="Number">1</Data></Cell>
    <Cell ss:StyleID="s62"><Data ss:Type="Number">0.72099999999999997</Data></Cell>
    <Cell><Data ss:Type="Number">0.11759082999999999</Data></Cell>
    <Cell><Data ss:Type="String">NM_001014106</Data></Cell>
    <Cell><Data ss:Type="String">Rfk</Data></Cell>
   </Row>
   <Row ss:AutoFitHeight="0">
    <Cell><Data ss:Type="String">A_64_P053790</Data></Cell>
    <Cell><Data ss:Type="Number">1</Data></Cell>
    <Cell ss:StyleID="s62"><Data ss:Type="Number">0.72099999999999997</Data></Cell>
    <Cell><Data ss:Type="Number">0.11256123</Data></Cell>
    <Cell><Data ss:Type="String">NM_017191</Data></Cell>
    <Cell><Data ss:Type="String">Adra1a</Data></Cell>
   </Row>
   <Row ss:AutoFitHeight="0">
    <Cell><Data ss:Type="String">A_64_P103823</Data></Cell>
    <Cell><Data ss:Type="Number">1</Data></Cell>
    <Cell ss:StyleID="s62"><Data ss:Type="Number">0.72099999999999997</Data></Cell>
    <Cell><Data ss:Type="Number">6.4854830000000002E-2</Data></Cell>
    <Cell><Data ss:Type="String">NM_001126287</Data></Cell>
    <Cell><Data ss:Type="String">RGD1309543</Data></Cell>
   </Row>
   <Row ss:AutoFitHeight="0">
    <Cell><Data ss:Type="String">A_44_P346408</Data></Cell>
    <Cell><Data ss:Type="Number">1</Data></Cell>
    <Cell ss:StyleID="s62"><Data ss:Type="Number">0.72099999999999997</Data></Cell>
    <Cell><Data ss:Type="Number">0.11683367</Data></Cell>
    <Cell><Data ss:Type="String">NM_031507</Data></Cell>
    <Cell><Data ss:Type="String">Egfr</Data></Cell>
   </Row>
   <Row ss:AutoFitHeight="0">
    <Cell><Data ss:Type="String">A_44_P535959</Data></Cell>
    <Cell><Data ss:Type="Number">1</Data></Cell>
    <Cell ss:StyleID="s62"><Data ss:Type="Number">0.72099999999999997</Data></Cell>
    <Cell><Data ss:Type="Number">7.5331999999999996E-2</Data></Cell>
    <Cell><Data ss:Type="String">NM_001107650</Data></Cell>
    <Cell><Data ss:Type="String">Ercc8</Data></Cell>
   </Row>
   <Row ss:AutoFitHeight="0">
    <Cell><Data ss:Type="String">A_64_P046868</Data></Cell>
    <Cell><Data ss:Type="Number">1</Data></Cell>
    <Cell ss:StyleID="s62"><Data ss:Type="Number">0.72099999999999997</Data></Cell>
    <Cell><Data ss:Type="Number">-5.7098500000000003E-2</Data></Cell>
    <Cell><Data ss:Type="String">NM_001012165</Data></Cell>
    <Cell><Data ss:Type="String">Cox4nb</Data></Cell>
   </Row>
   <Row ss:AutoFitHeight="0">
    <Cell><Data ss:Type="String">A_44_P117234</Data></Cell>
    <Cell><Data ss:Type="Number">1</Data></Cell>
    <Cell ss:StyleID="s62"><Data ss:Type="Number">0.72099999999999997</Data></Cell>
    <Cell><Data ss:Type="Number">7.8597929999999996E-2</Data></Cell>
    <Cell><Data ss:Type="String">NM_001191788</Data></Cell>
    <Cell><Data ss:Type="String">Mcat</Data></Cell>
   </Row>
   <Row ss:AutoFitHeight="0">
    <Cell><Data ss:Type="String">A_64_P137986</Data></Cell>
    <Cell><Data ss:Type="Number">1</Data></Cell>
    <Cell ss:StyleID="s62"><Data ss:Type="Number">0.72099999999999997</Data></Cell>
    <Cell><Data ss:Type="Number">-0.36265233000000002</Data></Cell>
   </Row>
   <Row ss:AutoFitHeight="0">
    <Cell><Data ss:Type="String">A_64_P018106</Data></Cell>
    <Cell><Data ss:Type="Number">1</Data></Cell>
    <Cell ss:StyleID="s62"><Data ss:Type="Number">0.72099999999999997</Data></Cell>
    <Cell><Data ss:Type="Number">8.7451500000000001E-2</Data></Cell>
    <Cell><Data ss:Type="String">NM_001008378</Data></Cell>
    <Cell><Data ss:Type="String">Tspan31</Data></Cell>
   </Row>
   <Row ss:AutoFitHeight="0">
    <Cell><Data ss:Type="String">A_43_P17221</Data></Cell>
    <Cell><Data ss:Type="Number">1</Data></Cell>
    <Cell ss:StyleID="s62"><Data ss:Type="Number">0.72099999999999997</Data></Cell>
    <Cell><Data ss:Type="Number">-0.16111273000000001</Data></Cell>
    <Cell><Data ss:Type="String">NM_001106469</Data></Cell>
    <Cell><Data ss:Type="String">Myoz2</Data></Cell>
   </Row>
   <Row ss:AutoFitHeight="0">
    <Cell><Data ss:Type="String">A_42_P733175</Data></Cell>
    <Cell><Data ss:Type="Number">1</Data></Cell>
    <Cell ss:StyleID="s62"><Data ss:Type="Number">0.72099999999999997</Data></Cell>
    <Cell><Data ss:Type="Number">-8.0459500000000003E-2</Data></Cell>
    <Cell><Data ss:Type="String">NM_001106204</Data></Cell>
    <Cell><Data ss:Type="String">Rnf217</Data></Cell>
   </Row>
   <Row ss:AutoFitHeight="0">
    <Cell><Data ss:Type="String">A_44_P466434</Data></Cell>
    <Cell><Data ss:Type="Number">1</Data></Cell>
    <Cell ss:StyleID="s62"><Data ss:Type="Number">0.72099999999999997</Data></Cell>
    <Cell><Data ss:Type="Number">0.15238667</Data></Cell>
    <Cell><Data ss:Type="String">NM_001107713</Data></Cell>
    <Cell><Data ss:Type="String">RGD1306526</Data></Cell>
   </Row>
   <Row ss:AutoFitHeight="0">
    <Cell><Data ss:Type="String">A_64_P024177</Data></Cell>
    <Cell><Data ss:Type="Number">1</Data></Cell>
    <Cell ss:StyleID="s62"><Data ss:Type="Number">0.72099999999999997</Data></Cell>
    <Cell><Data ss:Type="Number">6.2325829999999999E-2</Data></Cell>
    <Cell><Data ss:Type="String">NM_001107075</Data></Cell>
    <Cell><Data ss:Type="String">Foxk2</Data></Cell>
   </Row>
   <Row ss:AutoFitHeight="0">
    <Cell><Data ss:Type="String">A_44_P520065</Data></Cell>
    <Cell><Data ss:Type="Number">1</Data></Cell>
    <Cell ss:StyleID="s62"><Data ss:Type="Number">0.72099999999999997</Data></Cell>
    <Cell><Data ss:Type="Number">-7.3841229999999994E-2</Data></Cell>
    <Cell><Data ss:Type="String">AY387067</Data></Cell>
   </Row>
   <Row ss:AutoFitHeight="0">
    <Cell><Data ss:Type="String">A_64_P148791</Data></Cell>
    <Cell><Data ss:Type="Number">1</Data></Cell>
    <Cell ss:StyleID="s62"><Data ss:Type="Number">0.72199999999999998</Data></Cell>
    <Cell><Data ss:Type="Number">-9.6383999999999997E-2</Data></Cell>
    <Cell><Data ss:Type="String">NM_001191773</Data></Cell>
    <Cell><Data ss:Type="String">Wdr60</Data></Cell>
   </Row>
   <Row ss:AutoFitHeight="0">
    <Cell><Data ss:Type="String">A_64_P158024</Data></Cell>
    <Cell><Data ss:Type="Number">1</Data></Cell>
    <Cell ss:StyleID="s62"><Data ss:Type="Number">0.72199999999999998</Data></Cell>
    <Cell><Data ss:Type="Number">-7.3324269999999997E-2</Data></Cell>
    <Cell><Data ss:Type="String">NM_001008957</Data></Cell>
    <Cell><Data ss:Type="String">Vom1r108</Data></Cell>
   </Row>
   <Row ss:AutoFitHeight="0">
    <Cell><Data ss:Type="String">A_44_P463980</Data></Cell>
    <Cell><Data ss:Type="Number">1</Data></Cell>
    <Cell ss:StyleID="s62"><Data ss:Type="Number">0.72199999999999998</Data></Cell>
    <Cell><Data ss:Type="Number">0.16636777</Data></Cell>
    <Cell><Data ss:Type="String">XM_223483</Data></Cell>
   </Row>
   <Row ss:AutoFitHeight="0">
    <Cell><Data ss:Type="String">A_64_P163291</Data></Cell>
    <Cell><Data ss:Type="Number">1</Data></Cell>
    <Cell ss:StyleID="s62"><Data ss:Type="Number">0.72199999999999998</Data></Cell>
    <Cell><Data ss:Type="Number">-0.180364</Data></Cell>
   </Row>
   <Row ss:AutoFitHeight="0">
    <Cell><Data ss:Type="String">A_64_P130618</Data></Cell>
    <Cell><Data ss:Type="Number">1</Data></Cell>
    <Cell ss:StyleID="s62"><Data ss:Type="Number">0.72199999999999998</Data></Cell>
    <Cell><Data ss:Type="Number">8.0743499999999996E-2</Data></Cell>
    <Cell><Data ss:Type="String">NM_001013930</Data></Cell>
    <Cell><Data ss:Type="String">LOC298139</Data></Cell>
   </Row>
   <Row ss:AutoFitHeight="0">
    <Cell><Data ss:Type="String">A_44_P294675</Data></Cell>
    <Cell><Data ss:Type="Number">1</Data></Cell>
    <Cell ss:StyleID="s62"><Data ss:Type="Number">0.72199999999999998</Data></Cell>
    <Cell><Data ss:Type="Number">-0.13958580000000001</Data></Cell>
    <Cell><Data ss:Type="String">NM_053687</Data></Cell>
    <Cell><Data ss:Type="String">Slfn3</Data></Cell>
   </Row>
   <Row ss:AutoFitHeight="0">
    <Cell><Data ss:Type="String">A_44_P472011</Data></Cell>
    <Cell><Data ss:Type="Number">1</Data></Cell>
    <Cell ss:StyleID="s62"><Data ss:Type="Number">0.72199999999999998</Data></Cell>
    <Cell><Data ss:Type="Number">-0.11125133</Data></Cell>
    <Cell><Data ss:Type="String">NM_194461</Data></Cell>
    <Cell><Data ss:Type="String">Pigw</Data></Cell>
   </Row>
   <Row ss:AutoFitHeight="0">
    <Cell><Data ss:Type="String">A_64_P003719</Data></Cell>
    <Cell><Data ss:Type="Number">1</Data></Cell>
    <Cell ss:StyleID="s62"><Data ss:Type="Number">0.72199999999999998</Data></Cell>
    <Cell><Data ss:Type="Number">-6.2346329999999998E-2</Data></Cell>
    <Cell><Data ss:Type="String">NM_001044245</Data></Cell>
    <Cell><Data ss:Type="String">Asap1</Data></Cell>
   </Row>
   <Row ss:AutoFitHeight="0">
    <Cell><Data ss:Type="String">A_64_P065032</Data></Cell>
    <Cell><Data ss:Type="Number">1</Data></Cell>
    <Cell ss:StyleID="s62"><Data ss:Type="Number">0.72199999999999998</Data></Cell>
    <Cell><Data ss:Type="Number">-7.3708670000000004E-2</Data></Cell>
    <Cell><Data ss:Type="String">NM_021581</Data></Cell>
    <Cell><Data ss:Type="String">Leprel4</Data></Cell>
   </Row>
   <Row ss:AutoFitHeight="0">
    <Cell><Data ss:Type="String">A_64_P152350</Data></Cell>
    <Cell><Data ss:Type="Number">1</Data></Cell>
    <Cell ss:StyleID="s62"><Data ss:Type="Number">0.72199999999999998</Data></Cell>
    <Cell><Data ss:Type="Number">-8.2687330000000003E-2</Data></Cell>
    <Cell><Data ss:Type="String">XM_235078</Data></Cell>
   </Row>
   <Row ss:AutoFitHeight="0">
    <Cell><Data ss:Type="String">A_64_P044924</Data></Cell>
    <Cell><Data ss:Type="Number">1</Data></Cell>
    <Cell ss:StyleID="s62"><Data ss:Type="Number">0.72199999999999998</Data></Cell>
    <Cell><Data ss:Type="Number">-8.3599499999999993E-2</Data></Cell>
    <Cell><Data ss:Type="String">DY471799</Data></Cell>
   </Row>
   <Row ss:AutoFitHeight="0">
    <Cell><Data ss:Type="String">A_64_P135512</Data></Cell>
    <Cell><Data ss:Type="Number">1</Data></Cell>
    <Cell ss:StyleID="s62"><Data ss:Type="Number">0.72199999999999998</Data></Cell>
    <Cell><Data ss:Type="Number">7.8303670000000006E-2</Data></Cell>
   </Row>
   <Row ss:AutoFitHeight="0">
    <Cell><Data ss:Type="String">A_64_P120589</Data></Cell>
    <Cell><Data ss:Type="Number">1</Data></Cell>
    <Cell ss:StyleID="s62"><Data ss:Type="Number">0.72199999999999998</Data></Cell>
    <Cell><Data ss:Type="Number">0.17715267000000001</Data></Cell>
    <Cell><Data ss:Type="String">NM_031018</Data></Cell>
    <Cell><Data ss:Type="String">Atf2</Data></Cell>
   </Row>
   <Row ss:AutoFitHeight="0">
    <Cell><Data ss:Type="String">A_64_P034901</Data></Cell>
    <Cell><Data ss:Type="Number">1</Data></Cell>
    <Cell ss:StyleID="s62"><Data ss:Type="Number">0.72199999999999998</Data></Cell>
    <Cell><Data ss:Type="Number">-0.36189306999999998</Data></Cell>
   </Row>
   <Row ss:AutoFitHeight="0">
    <Cell><Data ss:Type="String">A_64_P086028</Data></Cell>
    <Cell><Data ss:Type="Number">1</Data></Cell>
    <Cell ss:StyleID="s62"><Data ss:Type="Number">0.72199999999999998</Data></Cell>
    <Cell><Data ss:Type="Number">9.6697969999999994E-2</Data></Cell>
   </Row>
   <Row ss:AutoFitHeight="0">
    <Cell><Data ss:Type="String">A_64_P160734</Data></Cell>
    <Cell><Data ss:Type="Number">1</Data></Cell>
    <Cell ss:StyleID="s62"><Data ss:Type="Number">0.72199999999999998</Data></Cell>
    <Cell><Data ss:Type="Number">0.12853607</Data></Cell>
    <Cell><Data ss:Type="String">XM_229842</Data></Cell>
    <Cell><Data ss:Type="String">LOC302228</Data></Cell>
   </Row>
   <Row ss:AutoFitHeight="0">
    <Cell><Data ss:Type="String">A_64_P017103</Data></Cell>
    <Cell><Data ss:Type="Number">1</Data></Cell>
    <Cell ss:StyleID="s62"><Data ss:Type="Number">0.72199999999999998</Data></Cell>
    <Cell><Data ss:Type="Number">-6.1452670000000001E-2</Data></Cell>
   </Row>
   <Row ss:AutoFitHeight="0">
    <Cell><Data ss:Type="String">A_44_P303393</Data></Cell>
    <Cell><Data ss:Type="Number">1</Data></Cell>
    <Cell ss:StyleID="s62"><Data ss:Type="Number">0.72199999999999998</Data></Cell>
    <Cell><Data ss:Type="Number">-0.1096965</Data></Cell>
    <Cell><Data ss:Type="String">NM_001108865</Data></Cell>
    <Cell><Data ss:Type="String">Dnajc9</Data></Cell>
   </Row>
   <Row ss:AutoFitHeight="0">
    <Cell><Data ss:Type="String">A_64_P112026</Data></Cell>
    <Cell><Data ss:Type="Number">1</Data></Cell>
    <Cell ss:StyleID="s62"><Data ss:Type="Number">0.72199999999999998</Data></Cell>
    <Cell><Data ss:Type="Number">-8.0675999999999998E-2</Data></Cell>
    <Cell><Data ss:Type="String">XM_220576</Data></Cell>
   </Row>
   <Row ss:AutoFitHeight="0">
    <Cell><Data ss:Type="String">A_44_P250983</Data></Cell>
    <Cell><Data ss:Type="Number">1</Data></Cell>
    <Cell ss:StyleID="s62"><Data ss:Type="Number">0.72199999999999998</Data></Cell>
    <Cell><Data ss:Type="Number">0.20321933</Data></Cell>
    <Cell><Data ss:Type="String">NM_001135007</Data></Cell>
    <Cell><Data ss:Type="String">Nrbp2</Data></Cell>
   </Row>
   <Row ss:AutoFitHeight="0">
    <Cell><Data ss:Type="String">A_64_P132648</Data></Cell>
    <Cell><Data ss:Type="Number">1</Data></Cell>
    <Cell ss:StyleID="s62"><Data ss:Type="Number">0.72199999999999998</Data></Cell>
    <Cell><Data ss:Type="Number">0.16272917000000001</Data></Cell>
    <Cell><Data ss:Type="String">XM_002725895</Data></Cell>
    <Cell><Data ss:Type="String">RGD1562964</Data></Cell>
   </Row>
   <Row ss:AutoFitHeight="0">
    <Cell><Data ss:Type="String">A_64_P049580</Data></Cell>
    <Cell><Data ss:Type="Number">1</Data></Cell>
    <Cell ss:StyleID="s62"><Data ss:Type="Number">0.72199999999999998</Data></Cell>
    <Cell><Data ss:Type="Number">-5.4987830000000001E-2</Data></Cell>
   </Row>
   <Row ss:AutoFitHeight="0">
    <Cell><Data ss:Type="String">A_44_P501827</Data></Cell>
    <Cell><Data ss:Type="Number">1</Data></Cell>
    <Cell ss:StyleID="s62"><Data ss:Type="Number">0.72199999999999998</Data></Cell>
    <Cell><Data ss:Type="Number">-5.3985669999999999E-2</Data></Cell>
    <Cell><Data ss:Type="String">NM_001106785</Data></Cell>
    <Cell><Data ss:Type="String">Cpsf6</Data></Cell>
   </Row>
   <Row ss:AutoFitHeight="0">
    <Cell><Data ss:Type="String">A_64_P011169</Data></Cell>
    <Cell><Data ss:Type="Number">1</Data></Cell>
    <Cell ss:StyleID="s62"><Data ss:Type="Number">0.72199999999999998</Data></Cell>
    <Cell><Data ss:Type="Number">4.472777E-2</Data></Cell>
    <Cell><Data ss:Type="String">NM_001000857</Data></Cell>
    <Cell><Data ss:Type="String">Olr1380</Data></Cell>
   </Row>
   <Row ss:AutoFitHeight="0">
    <Cell><Data ss:Type="String">A_44_P499309</Data></Cell>
    <Cell><Data ss:Type="Number">1</Data></Cell>
    <Cell ss:StyleID="s62"><Data ss:Type="Number">0.72199999999999998</Data></Cell>
    <Cell><Data ss:Type="Number">-6.7405030000000005E-2</Data></Cell>
    <Cell><Data ss:Type="String">NM_001077200</Data></Cell>
    <Cell><Data ss:Type="String">Fam38a</Data></Cell>
   </Row>
   <Row ss:AutoFitHeight="0">
    <Cell><Data ss:Type="String">A_44_P925867</Data></Cell>
    <Cell><Data ss:Type="Number">1</Data></Cell>
    <Cell ss:StyleID="s62"><Data ss:Type="Number">0.72199999999999998</Data></Cell>
    <Cell><Data ss:Type="Number">6.5798499999999996E-2</Data></Cell>
    <Cell><Data ss:Type="String">NM_001107384</Data></Cell>
    <Cell><Data ss:Type="String">Napg</Data></Cell>
   </Row>
   <Row ss:AutoFitHeight="0">
    <Cell><Data ss:Type="String">A_64_P058859</Data></Cell>
    <Cell><Data ss:Type="Number">1</Data></Cell>
    <Cell ss:StyleID="s62"><Data ss:Type="Number">0.72199999999999998</Data></Cell>
    <Cell><Data ss:Type="Number">-9.8108470000000003E-2</Data></Cell>
    <Cell><Data ss:Type="String">NM_012676</Data></Cell>
    <Cell><Data ss:Type="String">Tnnt2</Data></Cell>
   </Row>
   <Row ss:AutoFitHeight="0">
    <Cell><Data ss:Type="String">A_44_P276227</Data></Cell>
    <Cell><Data ss:Type="Number">1</Data></Cell>
    <Cell ss:StyleID="s62"><Data ss:Type="Number">0.72199999999999998</Data></Cell>
    <Cell><Data ss:Type="Number">6.3588500000000006E-2</Data></Cell>
    <Cell><Data ss:Type="String">NM_001001516</Data></Cell>
    <Cell><Data ss:Type="String">Usp19</Data></Cell>
   </Row>
   <Row ss:AutoFitHeight="0">
    <Cell><Data ss:Type="String">A_44_P543733</Data></Cell>
    <Cell><Data ss:Type="Number">1</Data></Cell>
    <Cell ss:StyleID="s62"><Data ss:Type="Number">0.72199999999999998</Data></Cell>
    <Cell><Data ss:Type="Number">-0.14390700000000001</Data></Cell>
   </Row>
   <Row ss:AutoFitHeight="0">
    <Cell><Data ss:Type="String">A_42_P685906</Data></Cell>
    <Cell><Data ss:Type="Number">1</Data></Cell>
    <Cell ss:StyleID="s62"><Data ss:Type="Number">0.72199999999999998</Data></Cell>
    <Cell><Data ss:Type="Number">5.7264000000000002E-2</Data></Cell>
    <Cell><Data ss:Type="String">NM_139106</Data></Cell>
    <Cell><Data ss:Type="String">Atp5d</Data></Cell>
   </Row>
   <Row ss:AutoFitHeight="0">
    <Cell><Data ss:Type="String">A_64_P069576</Data></Cell>
    <Cell><Data ss:Type="Number">1</Data></Cell>
    <Cell ss:StyleID="s62"><Data ss:Type="Number">0.72199999999999998</Data></Cell>
    <Cell><Data ss:Type="Number">8.3014669999999999E-2</Data></Cell>
   </Row>
   <Row ss:AutoFitHeight="0">
    <Cell><Data ss:Type="String">A_64_P141732</Data></Cell>
    <Cell><Data ss:Type="Number">1</Data></Cell>
    <Cell ss:StyleID="s62"><Data ss:Type="Number">0.72199999999999998</Data></Cell>
    <Cell><Data ss:Type="Number">6.4607330000000004E-2</Data></Cell>
    <Cell><Data ss:Type="String">NM_022285</Data></Cell>
    <Cell><Data ss:Type="String">Hapln2</Data></Cell>
   </Row>
   <Row ss:AutoFitHeight="0">
    <Cell><Data ss:Type="String">A_44_P480636</Data></Cell>
    <Cell><Data ss:Type="Number">1</Data></Cell>
    <Cell ss:StyleID="s62"><Data ss:Type="Number">0.72199999999999998</Data></Cell>
    <Cell><Data ss:Type="Number">-6.0167329999999998E-2</Data></Cell>
    <Cell><Data ss:Type="String">NM_001005381</Data></Cell>
    <Cell><Data ss:Type="String">Ddx19a</Data></Cell>
   </Row>
   <Row ss:AutoFitHeight="0">
    <Cell><Data ss:Type="String">A_64_P163261</Data></Cell>
    <Cell><Data ss:Type="Number">1</Data></Cell>
    <Cell ss:StyleID="s62"><Data ss:Type="Number">0.72199999999999998</Data></Cell>
    <Cell><Data ss:Type="Number">-9.8324529999999993E-2</Data></Cell>
   </Row>
   <Row ss:AutoFitHeight="0">
    <Cell><Data ss:Type="String">A_44_P438868</Data></Cell>
    <Cell><Data ss:Type="Number">1</Data></Cell>
    <Cell ss:StyleID="s62"><Data ss:Type="Number">0.72299999999999998</Data></Cell>
    <Cell><Data ss:Type="Number">-8.7746500000000005E-2</Data></Cell>
    <Cell><Data ss:Type="String">NM_001191813</Data></Cell>
    <Cell><Data ss:Type="String">Hjurp</Data></Cell>
   </Row>
   <Row ss:AutoFitHeight="0">
    <Cell><Data ss:Type="String">A_64_P161122</Data></Cell>
    <Cell><Data ss:Type="Number">1</Data></Cell>
    <Cell ss:StyleID="s62"><Data ss:Type="Number">0.72299999999999998</Data></Cell>
    <Cell><Data ss:Type="Number">-0.39299582999999999</Data></Cell>
    <Cell><Data ss:Type="String">XM_002728658</Data></Cell>
   </Row>
   <Row ss:AutoFitHeight="0">
    <Cell><Data ss:Type="String">A_64_P041054</Data></Cell>
    <Cell><Data ss:Type="Number">1</Data></Cell>
    <Cell ss:StyleID="s62"><Data ss:Type="Number">0.72299999999999998</Data></Cell>
    <Cell><Data ss:Type="Number">-0.11211343</Data></Cell>
    <Cell><Data ss:Type="String">XM_001081783</Data></Cell>
   </Row>
   <Row ss:AutoFitHeight="0">
    <Cell><Data ss:Type="String">A_64_P000870</Data></Cell>
    <Cell><Data ss:Type="Number">1</Data></Cell>
    <Cell ss:StyleID="s62"><Data ss:Type="Number">0.72299999999999998</Data></Cell>
    <Cell><Data ss:Type="Number">0.21972157</Data></Cell>
    <Cell><Data ss:Type="String">NM_001108914</Data></Cell>
    <Cell><Data ss:Type="String">Kcna7</Data></Cell>
   </Row>
   <Row ss:AutoFitHeight="0">
    <Cell><Data ss:Type="String">A_43_P16541</Data></Cell>
    <Cell><Data ss:Type="Number">1</Data></Cell>
    <Cell ss:StyleID="s62"><Data ss:Type="Number">0.72299999999999998</Data></Cell>
    <Cell><Data ss:Type="Number">-0.10905017</Data></Cell>
    <Cell><Data ss:Type="String">NM_001106680</Data></Cell>
    <Cell><Data ss:Type="String">Toe1</Data></Cell>
   </Row>
   <Row ss:AutoFitHeight="0">
    <Cell><Data ss:Type="String">A_43_P11721</Data></Cell>
    <Cell><Data ss:Type="Number">1</Data></Cell>
    <Cell ss:StyleID="s62"><Data ss:Type="Number">0.72299999999999998</Data></Cell>
    <Cell><Data ss:Type="Number">4.4688970000000001E-2</Data></Cell>
    <Cell><Data ss:Type="String">NM_013114</Data></Cell>
    <Cell><Data ss:Type="String">Selp</Data></Cell>
   </Row>
   <Row ss:AutoFitHeight="0">
    <Cell><Data ss:Type="String">A_42_P788030</Data></Cell>
    <Cell><Data ss:Type="Number">1</Data></Cell>
    <Cell ss:StyleID="s62"><Data ss:Type="Number">0.72299999999999998</Data></Cell>
    <Cell><Data ss:Type="Number">-6.3660330000000001E-2</Data></Cell>
    <Cell><Data ss:Type="String">NM_031618</Data></Cell>
    <Cell><Data ss:Type="String">Nckap1</Data></Cell>
   </Row>
   <Row ss:AutoFitHeight="0">
    <Cell><Data ss:Type="String">A_64_P152888</Data></Cell>
    <Cell><Data ss:Type="Number">1</Data></Cell>
    <Cell ss:StyleID="s62"><Data ss:Type="Number">0.72299999999999998</Data></Cell>
    <Cell><Data ss:Type="Number">-5.6634329999999997E-2</Data></Cell>
    <Cell><Data ss:Type="String">NM_001037650</Data></Cell>
    <Cell><Data ss:Type="String">Nphp4</Data></Cell>
   </Row>
   <Row ss:AutoFitHeight="0">
    <Cell><Data ss:Type="String">A_64_P006475</Data></Cell>
    <Cell><Data ss:Type="Number">1</Data></Cell>
    <Cell ss:StyleID="s62"><Data ss:Type="Number">0.72299999999999998</Data></Cell>
    <Cell><Data ss:Type="Number">-0.21890100000000001</Data></Cell>
    <Cell><Data ss:Type="String">CV119824</Data></Cell>
   </Row>
   <Row ss:AutoFitHeight="0">
    <Cell><Data ss:Type="String">A_64_P058850</Data></Cell>
    <Cell><Data ss:Type="Number">1</Data></Cell>
    <Cell ss:StyleID="s62"><Data ss:Type="Number">0.72299999999999998</Data></Cell>
    <Cell><Data ss:Type="Number">0.14715766999999999</Data></Cell>
    <Cell><Data ss:Type="String">NM_153318</Data></Cell>
    <Cell><Data ss:Type="String">Cyp4f6</Data></Cell>
   </Row>
   <Row ss:AutoFitHeight="0">
    <Cell><Data ss:Type="String">A_42_P667100</Data></Cell>
    <Cell><Data ss:Type="Number">1</Data></Cell>
    <Cell ss:StyleID="s62"><Data ss:Type="Number">0.72299999999999998</Data></Cell>
    <Cell><Data ss:Type="Number">9.010833E-2</Data></Cell>
    <Cell><Data ss:Type="String">NM_001013932</Data></Cell>
    <Cell><Data ss:Type="String">Fggy</Data></Cell>
   </Row>
   <Row ss:AutoFitHeight="0">
    <Cell><Data ss:Type="String">A_64_P133499</Data></Cell>
    <Cell><Data ss:Type="Number">1</Data></Cell>
    <Cell ss:StyleID="s62"><Data ss:Type="Number">0.72299999999999998</Data></Cell>
    <Cell><Data ss:Type="Number">7.5857369999999993E-2</Data></Cell>
    <Cell><Data ss:Type="String">XM_002726246</Data></Cell>
   </Row>
   <Row ss:AutoFitHeight="0">
    <Cell><Data ss:Type="String">A_64_P320114</Data></Cell>
    <Cell><Data ss:Type="Number">1</Data></Cell>
    <Cell ss:StyleID="s62"><Data ss:Type="Number">0.72299999999999998</Data></Cell>
    <Cell><Data ss:Type="Number">4.5423230000000002E-2</Data></Cell>
    <Cell><Data ss:Type="String">XM_002725584</Data></Cell>
   </Row>
   <Row ss:AutoFitHeight="0">
    <Cell><Data ss:Type="String">A_44_P414565</Data></Cell>
    <Cell><Data ss:Type="Number">1</Data></Cell>
    <Cell ss:StyleID="s62"><Data ss:Type="Number">0.72299999999999998</Data></Cell>
    <Cell><Data ss:Type="Number">8.5534369999999998E-2</Data></Cell>
    <Cell><Data ss:Type="String">NM_017295</Data></Cell>
    <Cell><Data ss:Type="String">Gabra5</Data></Cell>
   </Row>
   <Row ss:AutoFitHeight="0">
    <Cell><Data ss:Type="String">A_42_P460737</Data></Cell>
    <Cell><Data ss:Type="Number">1</Data></Cell>
    <Cell ss:StyleID="s62"><Data ss:Type="Number">0.72299999999999998</Data></Cell>
    <Cell><Data ss:Type="Number">9.9436170000000004E-2</Data></Cell>
    <Cell><Data ss:Type="String">XM_001070777</Data></Cell>
    <Cell><Data ss:Type="String">Psd3</Data></Cell>
   </Row>
   <Row ss:AutoFitHeight="0">
    <Cell><Data ss:Type="String">A_64_P092584</Data></Cell>
    <Cell><Data ss:Type="Number">1</Data></Cell>
    <Cell ss:StyleID="s62"><Data ss:Type="Number">0.72299999999999998</Data></Cell>
    <Cell><Data ss:Type="Number">0.15481057000000001</Data></Cell>
    <Cell><Data ss:Type="String">M59313</Data></Cell>
    <Cell><Data ss:Type="String">Kcnc2</Data></Cell>
   </Row>
   <Row ss:AutoFitHeight="0">
    <Cell><Data ss:Type="String">A_44_P541384</Data></Cell>
    <Cell><Data ss:Type="Number">1</Data></Cell>
    <Cell ss:StyleID="s62"><Data ss:Type="Number">0.72299999999999998</Data></Cell>
    <Cell><Data ss:Type="Number">-9.4449400000000003E-2</Data></Cell>
    <Cell><Data ss:Type="String">NM_001106164</Data></Cell>
    <Cell><Data ss:Type="String">Cmtm3</Data></Cell>
   </Row>
   <Row ss:AutoFitHeight="0">
    <Cell><Data ss:Type="String">A_64_P001820</Data></Cell>
    <Cell><Data ss:Type="Number">1</Data></Cell>
    <Cell ss:StyleID="s62"><Data ss:Type="Number">0.72299999999999998</Data></Cell>
    <Cell><Data ss:Type="Number">-5.7137500000000001E-2</Data></Cell>
   </Row>
   <Row ss:AutoFitHeight="0">
    <Cell><Data ss:Type="String">A_64_P151851</Data></Cell>
    <Cell><Data ss:Type="Number">1</Data></Cell>
    <Cell ss:StyleID="s62"><Data ss:Type="Number">0.72299999999999998</Data></Cell>
    <Cell><Data ss:Type="Number">-0.20819372999999999</Data></Cell>
    <Cell><Data ss:Type="String">NM_001024272</Data></Cell>
    <Cell><Data ss:Type="String">Phf11</Data></Cell>
   </Row>
   <Row ss:AutoFitHeight="0">
    <Cell><Data ss:Type="String">A_44_P131046</Data></Cell>
    <Cell><Data ss:Type="Number">1</Data></Cell>
    <Cell ss:StyleID="s62"><Data ss:Type="Number">0.72299999999999998</Data></Cell>
    <Cell><Data ss:Type="Number">-6.6714670000000004E-2</Data></Cell>
   </Row>
   <Row ss:AutoFitHeight="0">
    <Cell><Data ss:Type="String">A_44_P636269</Data></Cell>
    <Cell><Data ss:Type="Number">1</Data></Cell>
    <Cell ss:StyleID="s62"><Data ss:Type="Number">0.72299999999999998</Data></Cell>
    <Cell><Data ss:Type="Number">4.84997E-2</Data></Cell>
    <Cell><Data ss:Type="String">NM_001017469</Data></Cell>
    <Cell><Data ss:Type="String">Fam71d</Data></Cell>
   </Row>
   <Row ss:AutoFitHeight="0">
    <Cell><Data ss:Type="String">A_43_P11405</Data></Cell>
    <Cell><Data ss:Type="Number">1</Data></Cell>
    <Cell ss:StyleID="s62"><Data ss:Type="Number">0.72299999999999998</Data></Cell>
    <Cell><Data ss:Type="Number">-0.15189067000000001</Data></Cell>
    <Cell><Data ss:Type="String">XR_085908</Data></Cell>
   </Row>
   <Row ss:AutoFitHeight="0">
    <Cell><Data ss:Type="String">A_42_P575864</Data></Cell>
    <Cell><Data ss:Type="Number">1</Data></Cell>
    <Cell ss:StyleID="s62"><Data ss:Type="Number">0.72299999999999998</Data></Cell>
    <Cell><Data ss:Type="Number">-8.3617670000000005E-2</Data></Cell>
    <Cell><Data ss:Type="String">NM_001106266</Data></Cell>
    <Cell><Data ss:Type="String">Tjp1</Data></Cell>
   </Row>
   <Row ss:AutoFitHeight="0">
    <Cell><Data ss:Type="String">A_44_P465868</Data></Cell>
    <Cell><Data ss:Type="Number">1</Data></Cell>
    <Cell ss:StyleID="s62"><Data ss:Type="Number">0.72299999999999998</Data></Cell>
    <Cell><Data ss:Type="Number">0.11414299999999999</Data></Cell>
    <Cell><Data ss:Type="String">NM_153315</Data></Cell>
    <Cell><Data ss:Type="String">Dhrs4</Data></Cell>
   </Row>
   <Row ss:AutoFitHeight="0">
    <Cell><Data ss:Type="String">A_64_P052882</Data></Cell>
    <Cell><Data ss:Type="Number">1</Data></Cell>
    <Cell ss:StyleID="s62"><Data ss:Type="Number">0.72299999999999998</Data></Cell>
    <Cell><Data ss:Type="Number">0.128217</Data></Cell>
    <Cell><Data ss:Type="String">NM_001130696</Data></Cell>
    <Cell><Data ss:Type="String">RGD1306001</Data></Cell>
   </Row>
   <Row ss:AutoFitHeight="0">
    <Cell><Data ss:Type="String">A_64_P022165</Data></Cell>
    <Cell><Data ss:Type="Number">1</Data></Cell>
    <Cell ss:StyleID="s62"><Data ss:Type="Number">0.72299999999999998</Data></Cell>
    <Cell><Data ss:Type="Number">-6.9149669999999996E-2</Data></Cell>
    <Cell><Data ss:Type="String">XM_001077101</Data></Cell>
    <Cell><Data ss:Type="String">Mkl1</Data></Cell>
   </Row>
   <Row ss:AutoFitHeight="0">
    <Cell><Data ss:Type="String">A_64_P081723</Data></Cell>
    <Cell><Data ss:Type="Number">1</Data></Cell>
    <Cell ss:StyleID="s62"><Data ss:Type="Number">0.72299999999999998</Data></Cell>
    <Cell><Data ss:Type="Number">0.17192207000000001</Data></Cell>
    <Cell><Data ss:Type="String">XM_001070116</Data></Cell>
    <Cell><Data ss:Type="String">Styx</Data></Cell>
   </Row>
   <Row ss:AutoFitHeight="0">
    <Cell><Data ss:Type="String">A_64_P114294</Data></Cell>
    <Cell><Data ss:Type="Number">1</Data></Cell>
    <Cell ss:StyleID="s62"><Data ss:Type="Number">0.72299999999999998</Data></Cell>
    <Cell><Data ss:Type="Number">7.6131329999999997E-2</Data></Cell>
    <Cell><Data ss:Type="String">NM_001103352</Data></Cell>
    <Cell><Data ss:Type="String">Kifc3</Data></Cell>
   </Row>
   <Row ss:AutoFitHeight="0">
    <Cell><Data ss:Type="String">A_44_P896107</Data></Cell>
    <Cell><Data ss:Type="Number">1</Data></Cell>
    <Cell ss:StyleID="s62"><Data ss:Type="Number">0.72299999999999998</Data></Cell>
    <Cell><Data ss:Type="Number">-9.8074670000000003E-2</Data></Cell>
    <Cell><Data ss:Type="String">NM_001017502</Data></Cell>
    <Cell><Data ss:Type="String">Ccdc117</Data></Cell>
   </Row>
   <Row ss:AutoFitHeight="0">
    <Cell><Data ss:Type="String">A_64_P128706</Data></Cell>
    <Cell><Data ss:Type="Number">1</Data></Cell>
    <Cell ss:StyleID="s62"><Data ss:Type="Number">0.72299999999999998</Data></Cell>
    <Cell><Data ss:Type="Number">7.0337469999999999E-2</Data></Cell>
    <Cell><Data ss:Type="String">NM_001000174</Data></Cell>
    <Cell><Data ss:Type="String">Olr168</Data></Cell>
   </Row>
   <Row ss:AutoFitHeight="0">
    <Cell><Data ss:Type="String">A_42_P554066</Data></Cell>
    <Cell><Data ss:Type="Number">1</Data></Cell>
    <Cell ss:StyleID="s62"><Data ss:Type="Number">0.72299999999999998</Data></Cell>
    <Cell><Data ss:Type="Number">8.0120999999999998E-2</Data></Cell>
    <Cell><Data ss:Type="String">NM_001044243</Data></Cell>
    <Cell><Data ss:Type="String">Tasp1</Data></Cell>
   </Row>
   <Row ss:AutoFitHeight="0">
    <Cell><Data ss:Type="String">A_64_P094322</Data></Cell>
    <Cell><Data ss:Type="Number">1</Data></Cell>
    <Cell ss:StyleID="s62"><Data ss:Type="Number">0.72299999999999998</Data></Cell>
    <Cell><Data ss:Type="Number">-8.3001030000000003E-2</Data></Cell>
    <Cell><Data ss:Type="String">NM_031597</Data></Cell>
    <Cell><Data ss:Type="String">Kcnq3</Data></Cell>
   </Row>
   <Row ss:AutoFitHeight="0">
    <Cell><Data ss:Type="String">A_64_P090475</Data></Cell>
    <Cell><Data ss:Type="Number">1</Data></Cell>
    <Cell ss:StyleID="s62"><Data ss:Type="Number">0.72299999999999998</Data></Cell>
    <Cell><Data ss:Type="Number">-6.7164669999999996E-2</Data></Cell>
    <Cell><Data ss:Type="String">NM_001008843</Data></Cell>
    <Cell><Data ss:Type="String">RT1-CE5</Data></Cell>
   </Row>
   <Row ss:AutoFitHeight="0">
    <Cell><Data ss:Type="String">A_43_P13459</Data></Cell>
    <Cell><Data ss:Type="Number">1</Data></Cell>
    <Cell ss:StyleID="s62"><Data ss:Type="Number">0.72299999999999998</Data></Cell>
    <Cell><Data ss:Type="Number">-0.16004233000000001</Data></Cell>
    <Cell><Data ss:Type="String">NM_001107548</Data></Cell>
    <Cell><Data ss:Type="String">Usp31</Data></Cell>
   </Row>
   <Row ss:AutoFitHeight="0">
    <Cell><Data ss:Type="String">A_42_P768776</Data></Cell>
    <Cell><Data ss:Type="Number">1</Data></Cell>
    <Cell ss:StyleID="s62"><Data ss:Type="Number">0.72399999999999998</Data></Cell>
    <Cell><Data ss:Type="Number">-7.0978669999999994E-2</Data></Cell>
    <Cell><Data ss:Type="String">NM_001108443</Data></Cell>
    <Cell><Data ss:Type="String">Zfp330</Data></Cell>
   </Row>
   <Row ss:AutoFitHeight="0">
    <Cell><Data ss:Type="String">A_64_P156234</Data></Cell>
    <Cell><Data ss:Type="Number">1</Data></Cell>
    <Cell ss:StyleID="s62"><Data ss:Type="Number">0.72399999999999998</Data></Cell>
    <Cell><Data ss:Type="Number">-6.1048669999999999E-2</Data></Cell>
   </Row>
   <Row ss:AutoFitHeight="0">
    <Cell><Data ss:Type="String">A_64_P032361</Data></Cell>
    <Cell><Data ss:Type="Number">1</Data></Cell>
    <Cell ss:StyleID="s62"><Data ss:Type="Number">0.72399999999999998</Data></Cell>
    <Cell><Data ss:Type="Number">-6.5991170000000002E-2</Data></Cell>
    <Cell><Data ss:Type="String">BC088860</Data></Cell>
   </Row>
   <Row ss:AutoFitHeight="0">
    <Cell><Data ss:Type="String">A_64_P033285</Data></Cell>
    <Cell><Data ss:Type="Number">1</Data></Cell>
    <Cell ss:StyleID="s62"><Data ss:Type="Number">0.72399999999999998</Data></Cell>
    <Cell><Data ss:Type="Number">0.11780106999999999</Data></Cell>
   </Row>
   <Row ss:AutoFitHeight="0">
    <Cell><Data ss:Type="String">A_64_P123497</Data></Cell>
    <Cell><Data ss:Type="Number">1</Data></Cell>
    <Cell ss:StyleID="s62"><Data ss:Type="Number">0.72399999999999998</Data></Cell>
    <Cell><Data ss:Type="Number">0.13818900000000001</Data></Cell>
   </Row>
   <Row ss:AutoFitHeight="0">
    <Cell><Data ss:Type="String">A_42_P640700</Data></Cell>
    <Cell><Data ss:Type="Number">1</Data></Cell>
    <Cell ss:StyleID="s62"><Data ss:Type="Number">0.72399999999999998</Data></Cell>
    <Cell><Data ss:Type="Number">8.2768330000000001E-2</Data></Cell>
    <Cell><Data ss:Type="String">NM_001039008</Data></Cell>
    <Cell><Data ss:Type="String">Tmem176a</Data></Cell>
   </Row>
   <Row ss:AutoFitHeight="0">
    <Cell><Data ss:Type="String">A_42_P538527</Data></Cell>
    <Cell><Data ss:Type="Number">1</Data></Cell>
    <Cell ss:StyleID="s62"><Data ss:Type="Number">0.72399999999999998</Data></Cell>
    <Cell><Data ss:Type="Number">0.18200532999999999</Data></Cell>
    <Cell><Data ss:Type="String">NM_001108885</Data></Cell>
    <Cell><Data ss:Type="String">Klhl14</Data></Cell>
   </Row>
   <Row ss:AutoFitHeight="0">
    <Cell><Data ss:Type="String">A_64_P049884</Data></Cell>
    <Cell><Data ss:Type="Number">1</Data></Cell>
    <Cell ss:StyleID="s62"><Data ss:Type="Number">0.72399999999999998</Data></Cell>
    <Cell><Data ss:Type="Number">6.6479330000000003E-2</Data></Cell>
    <Cell><Data ss:Type="String">NM_013224</Data></Cell>
    <Cell><Data ss:Type="String">Rps26</Data></Cell>
   </Row>
   <Row ss:AutoFitHeight="0">
    <Cell><Data ss:Type="String">A_42_P692317</Data></Cell>
    <Cell><Data ss:Type="Number">1</Data></Cell>
    <Cell ss:StyleID="s62"><Data ss:Type="Number">0.72399999999999998</Data></Cell>
    <Cell><Data ss:Type="Number">5.4991329999999998E-2</Data></Cell>
    <Cell><Data ss:Type="String">NM_001107565</Data></Cell>
    <Cell><Data ss:Type="String">Oraov1</Data></Cell>
   </Row>
   <Row ss:AutoFitHeight="0">
    <Cell><Data ss:Type="String">A_64_P094875</Data></Cell>
    <Cell><Data ss:Type="Number">1</Data></Cell>
    <Cell ss:StyleID="s62"><Data ss:Type="Number">0.72399999999999998</Data></Cell>
    <Cell><Data ss:Type="Number">-0.12584566999999999</Data></Cell>
   </Row>
   <Row ss:AutoFitHeight="0">
    <Cell><Data ss:Type="String">A_64_P120882</Data></Cell>
    <Cell><Data ss:Type="Number">1</Data></Cell>
    <Cell ss:StyleID="s62"><Data ss:Type="Number">0.72399999999999998</Data></Cell>
    <Cell><Data ss:Type="Number">-0.14755346999999999</Data></Cell>
    <Cell><Data ss:Type="String">NM_001109565</Data></Cell>
    <Cell><Data ss:Type="String">Hils1</Data></Cell>
   </Row>
   <Row ss:AutoFitHeight="0">
    <Cell><Data ss:Type="String">A_64_P047201</Data></Cell>
    <Cell><Data ss:Type="Number">1</Data></Cell>
    <Cell ss:StyleID="s62"><Data ss:Type="Number">0.72399999999999998</Data></Cell>
    <Cell><Data ss:Type="Number">5.5764000000000001E-2</Data></Cell>
    <Cell><Data ss:Type="String">NM_001130939</Data></Cell>
    <Cell><Data ss:Type="String">Tmem181</Data></Cell>
   </Row>
   <Row ss:AutoFitHeight="0">
    <Cell><Data ss:Type="String">A_43_P11151</Data></Cell>
    <Cell><Data ss:Type="Number">1</Data></Cell>
    <Cell ss:StyleID="s62"><Data ss:Type="Number">0.72399999999999998</Data></Cell>
    <Cell><Data ss:Type="Number">9.6851000000000007E-2</Data></Cell>
    <Cell><Data ss:Type="String">NM_001108447</Data></Cell>
    <Cell><Data ss:Type="String">Nfatc3</Data></Cell>
   </Row>
   <Row ss:AutoFitHeight="0">
    <Cell><Data ss:Type="String">A_44_P288091</Data></Cell>
    <Cell><Data ss:Type="Number">1</Data></Cell>
    <Cell ss:StyleID="s62"><Data ss:Type="Number">0.72399999999999998</Data></Cell>
    <Cell><Data ss:Type="Number">8.6634169999999996E-2</Data></Cell>
    <Cell><Data ss:Type="String">NM_053656</Data></Cell>
    <Cell><Data ss:Type="String">P2rx2</Data></Cell>
   </Row>
   <Row ss:AutoFitHeight="0">
    <Cell><Data ss:Type="String">A_44_P345319</Data></Cell>
    <Cell><Data ss:Type="Number">1</Data></Cell>
    <Cell ss:StyleID="s62"><Data ss:Type="Number">0.72399999999999998</Data></Cell>
    <Cell><Data ss:Type="Number">-9.5916730000000006E-2</Data></Cell>
    <Cell><Data ss:Type="String">NM_057134</Data></Cell>
    <Cell><Data ss:Type="String">Chrd</Data></Cell>
   </Row>
   <Row ss:AutoFitHeight="0">
    <Cell><Data ss:Type="String">A_64_P053421</Data></Cell>
    <Cell><Data ss:Type="Number">1</Data></Cell>
    <Cell ss:StyleID="s62"><Data ss:Type="Number">0.72399999999999998</Data></Cell>
    <Cell><Data ss:Type="Number">0.13366697</Data></Cell>
    <Cell><Data ss:Type="String">NM_001126290</Data></Cell>
    <Cell><Data ss:Type="String">RGD1564319</Data></Cell>
   </Row>
   <Row ss:AutoFitHeight="0">
    <Cell><Data ss:Type="String">A_64_P000121</Data></Cell>
    <Cell><Data ss:Type="Number">1</Data></Cell>
    <Cell ss:StyleID="s62"><Data ss:Type="Number">0.72399999999999998</Data></Cell>
    <Cell><Data ss:Type="Number">-0.14997816999999999</Data></Cell>
    <Cell><Data ss:Type="String">NM_001108380</Data></Cell>
    <Cell><Data ss:Type="String">Rcbtb1</Data></Cell>
   </Row>
   <Row ss:AutoFitHeight="0">
    <Cell><Data ss:Type="String">A_64_P071411</Data></Cell>
    <Cell><Data ss:Type="Number">1</Data></Cell>
    <Cell ss:StyleID="s62"><Data ss:Type="Number">0.72399999999999998</Data></Cell>
    <Cell><Data ss:Type="Number">-0.13018389999999999</Data></Cell>
    <Cell><Data ss:Type="String">NM_001024324</Data></Cell>
    <Cell><Data ss:Type="String">Fam71f1</Data></Cell>
   </Row>
   <Row ss:AutoFitHeight="0">
    <Cell><Data ss:Type="String">A_64_P110314</Data></Cell>
    <Cell><Data ss:Type="Number">1</Data></Cell>
    <Cell ss:StyleID="s62"><Data ss:Type="Number">0.72399999999999998</Data></Cell>
    <Cell><Data ss:Type="Number">6.798717E-2</Data></Cell>
    <Cell><Data ss:Type="String">NM_001108375</Data></Cell>
    <Cell><Data ss:Type="String">Mrpl52</Data></Cell>
   </Row>
   <Row ss:AutoFitHeight="0">
    <Cell><Data ss:Type="String">A_64_P013215</Data></Cell>
    <Cell><Data ss:Type="Number">1</Data></Cell>
    <Cell ss:StyleID="s62"><Data ss:Type="Number">0.72399999999999998</Data></Cell>
    <Cell><Data ss:Type="Number">-0.25706813000000001</Data></Cell>
   </Row>
   <Row ss:AutoFitHeight="0">
    <Cell><Data ss:Type="String">A_64_P164575</Data></Cell>
    <Cell><Data ss:Type="Number">1</Data></Cell>
    <Cell ss:StyleID="s62"><Data ss:Type="Number">0.72399999999999998</Data></Cell>
    <Cell><Data ss:Type="Number">9.4718330000000003E-2</Data></Cell>
    <Cell><Data ss:Type="String">NM_001013223</Data></Cell>
    <Cell><Data ss:Type="String">Pcbp2</Data></Cell>
   </Row>
   <Row ss:AutoFitHeight="0">
    <Cell><Data ss:Type="String">A_64_P019097</Data></Cell>
    <Cell><Data ss:Type="Number">1</Data></Cell>
    <Cell ss:StyleID="s62"><Data ss:Type="Number">0.72399999999999998</Data></Cell>
    <Cell><Data ss:Type="Number">-5.7858229999999997E-2</Data></Cell>
    <Cell><Data ss:Type="String">NM_012853</Data></Cell>
    <Cell><Data ss:Type="String">Htr4</Data></Cell>
   </Row>
   <Row ss:AutoFitHeight="0">
    <Cell><Data ss:Type="String">A_64_P056124</Data></Cell>
    <Cell><Data ss:Type="Number">1</Data></Cell>
    <Cell ss:StyleID="s62"><Data ss:Type="Number">0.72399999999999998</Data></Cell>
    <Cell><Data ss:Type="Number">-7.2021669999999996E-2</Data></Cell>
    <Cell><Data ss:Type="String">XM_225724</Data></Cell>
   </Row>
   <Row ss:AutoFitHeight="0">
    <Cell><Data ss:Type="String">A_64_P053026</Data></Cell>
    <Cell><Data ss:Type="Number">1</Data></Cell>
    <Cell ss:StyleID="s62"><Data ss:Type="Number">0.72399999999999998</Data></Cell>
    <Cell><Data ss:Type="Number">-0.17840566999999999</Data></Cell>
   </Row>
   <Row ss:AutoFitHeight="0">
    <Cell><Data ss:Type="String">A_64_P056955</Data></Cell>
    <Cell><Data ss:Type="Number">1</Data></Cell>
    <Cell ss:StyleID="s62"><Data ss:Type="Number">0.72399999999999998</Data></Cell>
    <Cell><Data ss:Type="Number">0.1014486</Data></Cell>
   </Row>
   <Row ss:AutoFitHeight="0">
    <Cell><Data ss:Type="String">A_64_P109864</Data></Cell>
    <Cell><Data ss:Type="Number">1</Data></Cell>
    <Cell ss:StyleID="s62"><Data ss:Type="Number">0.72399999999999998</Data></Cell>
    <Cell><Data ss:Type="Number">-0.11915982999999999</Data></Cell>
    <Cell><Data ss:Type="String">NM_001001515</Data></Cell>
    <Cell><Data ss:Type="String">Lmo7</Data></Cell>
   </Row>
   <Row ss:AutoFitHeight="0">
    <Cell><Data ss:Type="String">A_64_P092344</Data></Cell>
    <Cell><Data ss:Type="Number">1</Data></Cell>
    <Cell ss:StyleID="s62"><Data ss:Type="Number">0.72399999999999998</Data></Cell>
    <Cell><Data ss:Type="Number">9.11111E-2</Data></Cell>
   </Row>
   <Row ss:AutoFitHeight="0">
    <Cell><Data ss:Type="String">A_44_P364968</Data></Cell>
    <Cell><Data ss:Type="Number">1</Data></Cell>
    <Cell ss:StyleID="s62"><Data ss:Type="Number">0.72399999999999998</Data></Cell>
    <Cell><Data ss:Type="Number">5.185567E-2</Data></Cell>
    <Cell><Data ss:Type="String">NM_001080907</Data></Cell>
    <Cell><Data ss:Type="String">Zfp639</Data></Cell>
   </Row>
   <Row ss:AutoFitHeight="0">
    <Cell><Data ss:Type="String">A_64_P064103</Data></Cell>
    <Cell><Data ss:Type="Number">1</Data></Cell>
    <Cell ss:StyleID="s62"><Data ss:Type="Number">0.72399999999999998</Data></Cell>
    <Cell><Data ss:Type="Number">-6.7415900000000001E-2</Data></Cell>
   </Row>
   <Row ss:AutoFitHeight="0">
    <Cell><Data ss:Type="String">A_44_P119371</Data></Cell>
    <Cell><Data ss:Type="Number">1</Data></Cell>
    <Cell ss:StyleID="s62"><Data ss:Type="Number">0.72399999999999998</Data></Cell>
    <Cell><Data ss:Type="Number">6.8214529999999995E-2</Data></Cell>
    <Cell><Data ss:Type="String">XM_215321</Data></Cell>
   </Row>
   <Row ss:AutoFitHeight="0">
    <Cell><Data ss:Type="String">A_44_P433614</Data></Cell>
    <Cell><Data ss:Type="Number">1</Data></Cell>
    <Cell ss:StyleID="s62"><Data ss:Type="Number">0.72399999999999998</Data></Cell>
    <Cell><Data ss:Type="Number">-0.25249397000000001</Data></Cell>
    <Cell><Data ss:Type="String">NM_001011940</Data></Cell>
    <Cell><Data ss:Type="String">Best1</Data></Cell>
   </Row>
   <Row ss:AutoFitHeight="0">
    <Cell><Data ss:Type="String">A_64_P040253</Data></Cell>
    <Cell><Data ss:Type="Number">1</Data></Cell>
    <Cell ss:StyleID="s62"><Data ss:Type="Number">0.72399999999999998</Data></Cell>
    <Cell><Data ss:Type="Number">-0.14187369999999999</Data></Cell>
    <Cell><Data ss:Type="String">NM_001191716</Data></Cell>
    <Cell><Data ss:Type="String">Ndst3</Data></Cell>
   </Row>
   <Row ss:AutoFitHeight="0">
    <Cell><Data ss:Type="String">A_64_P102533</Data></Cell>
    <Cell><Data ss:Type="Number">1</Data></Cell>
    <Cell ss:StyleID="s62"><Data ss:Type="Number">0.72399999999999998</Data></Cell>
    <Cell><Data ss:Type="Number">-0.108866</Data></Cell>
    <Cell><Data ss:Type="String">NM_001109480</Data></Cell>
    <Cell><Data ss:Type="String">Tmem229a</Data></Cell>
   </Row>
   <Row ss:AutoFitHeight="0">
    <Cell><Data ss:Type="String">A_44_P417104</Data></Cell>
    <Cell><Data ss:Type="Number">1</Data></Cell>
    <Cell ss:StyleID="s62"><Data ss:Type="Number">0.72399999999999998</Data></Cell>
    <Cell><Data ss:Type="Number">-6.4124669999999995E-2</Data></Cell>
    <Cell><Data ss:Type="String">NM_001108387</Data></Cell>
    <Cell><Data ss:Type="String">Sucla2</Data></Cell>
   </Row>
   <Row ss:AutoFitHeight="0">
    <Cell><Data ss:Type="String">A_42_P555365</Data></Cell>
    <Cell><Data ss:Type="Number">1</Data></Cell>
    <Cell ss:StyleID="s62"><Data ss:Type="Number">0.72499999999999998</Data></Cell>
    <Cell><Data ss:Type="Number">0.14130297</Data></Cell>
    <Cell><Data ss:Type="String">NM_153622</Data></Cell>
    <Cell><Data ss:Type="String">Slc17a3</Data></Cell>
   </Row>
   <Row ss:AutoFitHeight="0">
    <Cell><Data ss:Type="String">A_64_P008947</Data></Cell>
    <Cell><Data ss:Type="Number">1</Data></Cell>
    <Cell ss:StyleID="s62"><Data ss:Type="Number">0.72499999999999998</Data></Cell>
    <Cell><Data ss:Type="Number">-9.1478329999999997E-2</Data></Cell>
    <Cell><Data ss:Type="String">NM_001107289</Data></Cell>
    <Cell><Data ss:Type="String">Lsm5</Data></Cell>
   </Row>
   <Row ss:AutoFitHeight="0">
    <Cell><Data ss:Type="String">A_44_P175530</Data></Cell>
    <Cell><Data ss:Type="Number">1</Data></Cell>
    <Cell ss:StyleID="s62"><Data ss:Type="Number">0.72499999999999998</Data></Cell>
    <Cell><Data ss:Type="Number">-0.11736402999999999</Data></Cell>
    <Cell><Data ss:Type="String">NM_001025750</Data></Cell>
    <Cell><Data ss:Type="String">Plek</Data></Cell>
   </Row>
   <Row ss:AutoFitHeight="0">
    <Cell><Data ss:Type="String">A_42_P752336</Data></Cell>
    <Cell><Data ss:Type="Number">1</Data></Cell>
    <Cell ss:StyleID="s62"><Data ss:Type="Number">0.72499999999999998</Data></Cell>
    <Cell><Data ss:Type="Number">-7.2813669999999997E-2</Data></Cell>
    <Cell><Data ss:Type="String">NM_017029</Data></Cell>
    <Cell><Data ss:Type="String">Nefm</Data></Cell>
   </Row>
   <Row ss:AutoFitHeight="0">
    <Cell><Data ss:Type="String">A_44_P515798</Data></Cell>
    <Cell><Data ss:Type="Number">1</Data></Cell>
    <Cell ss:StyleID="s62"><Data ss:Type="Number">0.72499999999999998</Data></Cell>
    <Cell><Data ss:Type="Number">-0.16441933</Data></Cell>
    <Cell><Data ss:Type="String">NM_001106121</Data></Cell>
    <Cell><Data ss:Type="String">Ucma</Data></Cell>
   </Row>
   <Row ss:AutoFitHeight="0">
    <Cell><Data ss:Type="String">A_43_P14062</Data></Cell>
    <Cell><Data ss:Type="Number">1</Data></Cell>
    <Cell ss:StyleID="s62"><Data ss:Type="Number">0.72499999999999998</Data></Cell>
    <Cell><Data ss:Type="Number">9.890467E-2</Data></Cell>
    <Cell><Data ss:Type="String">NM_017258</Data></Cell>
    <Cell><Data ss:Type="String">Btg1</Data></Cell>
   </Row>
   <Row ss:AutoFitHeight="0">
    <Cell><Data ss:Type="String">A_64_P024272</Data></Cell>
    <Cell><Data ss:Type="Number">1</Data></Cell>
    <Cell ss:StyleID="s62"><Data ss:Type="Number">0.72499999999999998</Data></Cell>
    <Cell><Data ss:Type="Number">-0.19740843</Data></Cell>
   </Row>
   <Row ss:AutoFitHeight="0">
    <Cell><Data ss:Type="String">A_64_P010540</Data></Cell>
    <Cell><Data ss:Type="Number">1</Data></Cell>
    <Cell ss:StyleID="s62"><Data ss:Type="Number">0.72499999999999998</Data></Cell>
    <Cell><Data ss:Type="Number">-0.21227699999999999</Data></Cell>
    <Cell><Data ss:Type="String">NM_001008962</Data></Cell>
    <Cell><Data ss:Type="String">Vom1r12</Data></Cell>
   </Row>
   <Row ss:AutoFitHeight="0">
    <Cell><Data ss:Type="String">A_64_P128335</Data></Cell>
    <Cell><Data ss:Type="Number">1</Data></Cell>
    <Cell ss:StyleID="s62"><Data ss:Type="Number">0.72499999999999998</Data></Cell>
    <Cell><Data ss:Type="Number">-7.8937999999999994E-2</Data></Cell>
   </Row>
   <Row ss:AutoFitHeight="0">
    <Cell><Data ss:Type="String">A_64_P075599</Data></Cell>
    <Cell><Data ss:Type="Number">1</Data></Cell>
    <Cell ss:StyleID="s62"><Data ss:Type="Number">0.72499999999999998</Data></Cell>
    <Cell><Data ss:Type="Number">-0.12192933</Data></Cell>
    <Cell><Data ss:Type="String">NM_001001515</Data></Cell>
    <Cell><Data ss:Type="String">Lmo7</Data></Cell>
   </Row>
   <Row ss:AutoFitHeight="0">
    <Cell><Data ss:Type="String">A_44_P318932</Data></Cell>
    <Cell><Data ss:Type="Number">1</Data></Cell>
    <Cell ss:StyleID="s62"><Data ss:Type="Number">0.72499999999999998</Data></Cell>
    <Cell><Data ss:Type="Number">-8.598567E-2</Data></Cell>
    <Cell><Data ss:Type="String">XM_231081</Data></Cell>
   </Row>
   <Row ss:AutoFitHeight="0">
    <Cell><Data ss:Type="String">A_64_P029962</Data></Cell>
    <Cell><Data ss:Type="Number">1</Data></Cell>
    <Cell ss:StyleID="s62"><Data ss:Type="Number">0.72499999999999998</Data></Cell>
    <Cell><Data ss:Type="Number">0.10625917</Data></Cell>
    <Cell><Data ss:Type="String">XM_001068086</Data></Cell>
    <Cell><Data ss:Type="String">LOC363306</Data></Cell>
   </Row>
   <Row ss:AutoFitHeight="0">
    <Cell><Data ss:Type="String">A_42_P567793</Data></Cell>
    <Cell><Data ss:Type="Number">1</Data></Cell>
    <Cell ss:StyleID="s62"><Data ss:Type="Number">0.72499999999999998</Data></Cell>
    <Cell><Data ss:Type="Number">-7.3870000000000005E-2</Data></Cell>
    <Cell><Data ss:Type="String">NM_001107668</Data></Cell>
    <Cell><Data ss:Type="String">Dcun1d1</Data></Cell>
   </Row>
   <Row ss:AutoFitHeight="0">
    <Cell><Data ss:Type="String">A_44_P561179</Data></Cell>
    <Cell><Data ss:Type="Number">1</Data></Cell>
    <Cell ss:StyleID="s62"><Data ss:Type="Number">0.72499999999999998</Data></Cell>
    <Cell><Data ss:Type="Number">9.0220670000000003E-2</Data></Cell>
    <Cell><Data ss:Type="String">NM_001109028</Data></Cell>
    <Cell><Data ss:Type="String">RGD1565784</Data></Cell>
   </Row>
   <Row ss:AutoFitHeight="0">
    <Cell><Data ss:Type="String">A_64_P064128</Data></Cell>
    <Cell><Data ss:Type="Number">1</Data></Cell>
    <Cell ss:StyleID="s62"><Data ss:Type="Number">0.72499999999999998</Data></Cell>
    <Cell><Data ss:Type="Number">-0.15131553</Data></Cell>
   </Row>
   <Row ss:AutoFitHeight="0">
    <Cell><Data ss:Type="String">A_64_P085670</Data></Cell>
    <Cell><Data ss:Type="Number">1</Data></Cell>
    <Cell ss:StyleID="s62"><Data ss:Type="Number">0.72499999999999998</Data></Cell>
    <Cell><Data ss:Type="Number">9.1813069999999997E-2</Data></Cell>
    <Cell><Data ss:Type="String">XM_002730168</Data></Cell>
   </Row>
   <Row ss:AutoFitHeight="0">
    <Cell><Data ss:Type="String">A_44_P372691</Data></Cell>
    <Cell><Data ss:Type="Number">1</Data></Cell>
    <Cell ss:StyleID="s62"><Data ss:Type="Number">0.72499999999999998</Data></Cell>
    <Cell><Data ss:Type="Number">-9.049103E-2</Data></Cell>
    <Cell><Data ss:Type="String">NM_001017464</Data></Cell>
    <Cell><Data ss:Type="String">Btbd16</Data></Cell>
   </Row>
   <Row ss:AutoFitHeight="0">
    <Cell><Data ss:Type="String">A_44_P717706</Data></Cell>
    <Cell><Data ss:Type="Number">1</Data></Cell>
    <Cell ss:StyleID="s62"><Data ss:Type="Number">0.72499999999999998</Data></Cell>
    <Cell><Data ss:Type="Number">7.4317670000000002E-2</Data></Cell>
    <Cell><Data ss:Type="String">NM_001007682</Data></Cell>
    <Cell><Data ss:Type="String">Thtpa</Data></Cell>
   </Row>
   <Row ss:AutoFitHeight="0">
    <Cell><Data ss:Type="String">A_44_P146703</Data></Cell>
    <Cell><Data ss:Type="Number">1</Data></Cell>
    <Cell ss:StyleID="s62"><Data ss:Type="Number">0.72499999999999998</Data></Cell>
    <Cell><Data ss:Type="Number">6.9847329999999999E-2</Data></Cell>
    <Cell><Data ss:Type="String">NM_017030</Data></Cell>
    <Cell><Data ss:Type="String">Pccb</Data></Cell>
   </Row>
   <Row ss:AutoFitHeight="0">
    <Cell><Data ss:Type="String">A_64_P149056</Data></Cell>
    <Cell><Data ss:Type="Number">1</Data></Cell>
    <Cell ss:StyleID="s62"><Data ss:Type="Number">0.72499999999999998</Data></Cell>
    <Cell><Data ss:Type="Number">-0.13461977</Data></Cell>
   </Row>
   <Row ss:AutoFitHeight="0">
    <Cell><Data ss:Type="String">A_64_P069091</Data></Cell>
    <Cell><Data ss:Type="Number">1</Data></Cell>
    <Cell ss:StyleID="s62"><Data ss:Type="Number">0.72499999999999998</Data></Cell>
    <Cell><Data ss:Type="Number">5.8919329999999999E-2</Data></Cell>
    <Cell><Data ss:Type="String">NM_001108159</Data></Cell>
    <Cell><Data ss:Type="String">Dpp8</Data></Cell>
   </Row>
   <Row ss:AutoFitHeight="0">
    <Cell><Data ss:Type="String">A_44_P452186</Data></Cell>
    <Cell><Data ss:Type="Number">1</Data></Cell>
    <Cell ss:StyleID="s62"><Data ss:Type="Number">0.72499999999999998</Data></Cell>
    <Cell><Data ss:Type="Number">-9.3473399999999998E-2</Data></Cell>
    <Cell><Data ss:Type="String">XM_002725446</Data></Cell>
    <Cell><Data ss:Type="String">Epm2a</Data></Cell>
   </Row>
   <Row ss:AutoFitHeight="0">
    <Cell><Data ss:Type="String">A_64_P108001</Data></Cell>
    <Cell><Data ss:Type="Number">1</Data></Cell>
    <Cell ss:StyleID="s62"><Data ss:Type="Number">0.72499999999999998</Data></Cell>
    <Cell><Data ss:Type="Number">4.7441669999999998E-2</Data></Cell>
    <Cell><Data ss:Type="String">NM_001106196</Data></Cell>
    <Cell><Data ss:Type="String">Galnt2</Data></Cell>
   </Row>
   <Row ss:AutoFitHeight="0">
    <Cell><Data ss:Type="String">A_64_P122584</Data></Cell>
    <Cell><Data ss:Type="Number">1</Data></Cell>
    <Cell ss:StyleID="s62"><Data ss:Type="Number">0.72499999999999998</Data></Cell>
    <Cell><Data ss:Type="Number">0.104827</Data></Cell>
    <Cell><Data ss:Type="String">NM_001106900</Data></Cell>
    <Cell><Data ss:Type="String">Lman2l</Data></Cell>
   </Row>
   <Row ss:AutoFitHeight="0">
    <Cell><Data ss:Type="String">A_64_P076054</Data></Cell>
    <Cell><Data ss:Type="Number">1</Data></Cell>
    <Cell ss:StyleID="s62"><Data ss:Type="Number">0.72499999999999998</Data></Cell>
    <Cell><Data ss:Type="Number">-0.12625069999999999</Data></Cell>
   </Row>
   <Row ss:AutoFitHeight="0">
    <Cell><Data ss:Type="String">A_64_P006568</Data></Cell>
    <Cell><Data ss:Type="Number">1</Data></Cell>
    <Cell ss:StyleID="s62"><Data ss:Type="Number">0.72499999999999998</Data></Cell>
    <Cell><Data ss:Type="Number">-0.1546458</Data></Cell>
    <Cell><Data ss:Type="String">NM_001109077</Data></Cell>
    <Cell><Data ss:Type="String">Arhgap30</Data></Cell>
   </Row>
   <Row ss:AutoFitHeight="0">
    <Cell><Data ss:Type="String">A_64_P038963</Data></Cell>
    <Cell><Data ss:Type="Number">1</Data></Cell>
    <Cell ss:StyleID="s62"><Data ss:Type="Number">0.72499999999999998</Data></Cell>
    <Cell><Data ss:Type="Number">-6.0615670000000003E-2</Data></Cell>
    <Cell><Data ss:Type="String">XM_001074466</Data></Cell>
    <Cell><Data ss:Type="String">Atp5j2</Data></Cell>
   </Row>
   <Row ss:AutoFitHeight="0">
    <Cell><Data ss:Type="String">A_64_P005309</Data></Cell>
    <Cell><Data ss:Type="Number">1</Data></Cell>
    <Cell ss:StyleID="s62"><Data ss:Type="Number">0.72499999999999998</Data></Cell>
    <Cell><Data ss:Type="Number">-0.11318807</Data></Cell>
    <Cell><Data ss:Type="String">NM_021746</Data></Cell>
    <Cell><Data ss:Type="String">Mapk12</Data></Cell>
   </Row>
   <Row ss:AutoFitHeight="0">
    <Cell><Data ss:Type="String">A_64_P148032</Data></Cell>
    <Cell><Data ss:Type="Number">1</Data></Cell>
    <Cell ss:StyleID="s62"><Data ss:Type="Number">0.72499999999999998</Data></Cell>
    <Cell><Data ss:Type="Number">-8.4742300000000007E-2</Data></Cell>
   </Row>
   <Row ss:AutoFitHeight="0">
    <Cell><Data ss:Type="String">A_64_P132261</Data></Cell>
    <Cell><Data ss:Type="Number">1</Data></Cell>
    <Cell ss:StyleID="s62"><Data ss:Type="Number">0.72499999999999998</Data></Cell>
    <Cell><Data ss:Type="Number">8.9821499999999999E-2</Data></Cell>
    <Cell><Data ss:Type="String">XM_001080324</Data></Cell>
    <Cell><Data ss:Type="String">LOC687842</Data></Cell>
   </Row>
   <Row ss:AutoFitHeight="0">
    <Cell><Data ss:Type="String">A_64_P029775</Data></Cell>
    <Cell><Data ss:Type="Number">1</Data></Cell>
    <Cell ss:StyleID="s62"><Data ss:Type="Number">0.72499999999999998</Data></Cell>
    <Cell><Data ss:Type="Number">8.7722030000000006E-2</Data></Cell>
    <Cell><Data ss:Type="String">NM_001014056</Data></Cell>
    <Cell><Data ss:Type="String">RGD1304879</Data></Cell>
   </Row>
   <Row ss:AutoFitHeight="0">
    <Cell><Data ss:Type="String">A_64_P129796</Data></Cell>
    <Cell><Data ss:Type="Number">1</Data></Cell>
    <Cell ss:StyleID="s62"><Data ss:Type="Number">0.72499999999999998</Data></Cell>
    <Cell><Data ss:Type="Number">6.0394000000000003E-2</Data></Cell>
    <Cell><Data ss:Type="String">NM_001039849</Data></Cell>
    <Cell><Data ss:Type="String">Gpx4</Data></Cell>
   </Row>
   <Row ss:AutoFitHeight="0">
    <Cell><Data ss:Type="String">A_44_P1009709</Data></Cell>
    <Cell><Data ss:Type="Number">1</Data></Cell>
    <Cell ss:StyleID="s62"><Data ss:Type="Number">0.72499999999999998</Data></Cell>
    <Cell><Data ss:Type="Number">-6.7601530000000007E-2</Data></Cell>
    <Cell><Data ss:Type="String">NM_212459</Data></Cell>
    <Cell><Data ss:Type="String">Arl9</Data></Cell>
   </Row>
   <Row ss:AutoFitHeight="0">
    <Cell><Data ss:Type="String">A_44_P326122</Data></Cell>
    <Cell><Data ss:Type="Number">1</Data></Cell>
    <Cell ss:StyleID="s62"><Data ss:Type="Number">0.72499999999999998</Data></Cell>
    <Cell><Data ss:Type="Number">8.3026730000000007E-2</Data></Cell>
    <Cell><Data ss:Type="String">NM_001107816</Data></Cell>
    <Cell><Data ss:Type="String">RGD1308019</Data></Cell>
   </Row>
   <Row ss:AutoFitHeight="0">
    <Cell><Data ss:Type="String">A_64_P156995</Data></Cell>
    <Cell><Data ss:Type="Number">1</Data></Cell>
    <Cell ss:StyleID="s62"><Data ss:Type="Number">0.72499999999999998</Data></Cell>
    <Cell><Data ss:Type="Number">-5.1054330000000002E-2</Data></Cell>
    <Cell><Data ss:Type="String">XM_001075556</Data></Cell>
    <Cell><Data ss:Type="String">LOC690769</Data></Cell>
   </Row>
   <Row ss:AutoFitHeight="0">
    <Cell><Data ss:Type="String">A_44_P422305</Data></Cell>
    <Cell><Data ss:Type="Number">1</Data></Cell>
    <Cell ss:StyleID="s62"><Data ss:Type="Number">0.72499999999999998</Data></Cell>
    <Cell><Data ss:Type="Number">-0.15094679999999999</Data></Cell>
    <Cell><Data ss:Type="String">XM_001072031</Data></Cell>
    <Cell><Data ss:Type="String">RGD1559859</Data></Cell>
   </Row>
   <Row ss:AutoFitHeight="0">
    <Cell><Data ss:Type="String">A_64_P009576</Data></Cell>
    <Cell><Data ss:Type="Number">1</Data></Cell>
    <Cell ss:StyleID="s62"><Data ss:Type="Number">0.72599999999999998</Data></Cell>
    <Cell><Data ss:Type="Number">6.006007E-2</Data></Cell>
   </Row>
   <Row ss:AutoFitHeight="0">
    <Cell><Data ss:Type="String">A_64_P135609</Data></Cell>
    <Cell><Data ss:Type="Number">1</Data></Cell>
    <Cell ss:StyleID="s62"><Data ss:Type="Number">0.72599999999999998</Data></Cell>
    <Cell><Data ss:Type="Number">0.1040852</Data></Cell>
   </Row>
   <Row ss:AutoFitHeight="0">
    <Cell><Data ss:Type="String">A_64_P031397</Data></Cell>
    <Cell><Data ss:Type="Number">1</Data></Cell>
    <Cell ss:StyleID="s62"><Data ss:Type="Number">0.72599999999999998</Data></Cell>
    <Cell><Data ss:Type="Number">-9.4938830000000002E-2</Data></Cell>
   </Row>
   <Row ss:AutoFitHeight="0">
    <Cell><Data ss:Type="String">A_64_P141434</Data></Cell>
    <Cell><Data ss:Type="Number">1</Data></Cell>
    <Cell ss:StyleID="s62"><Data ss:Type="Number">0.72599999999999998</Data></Cell>
    <Cell><Data ss:Type="Number">8.0565999999999999E-2</Data></Cell>
    <Cell><Data ss:Type="String">NM_001033902</Data></Cell>
    <Cell><Data ss:Type="String">Ccdc76</Data></Cell>
   </Row>
   <Row ss:AutoFitHeight="0">
    <Cell><Data ss:Type="String">A_64_P065492</Data></Cell>
    <Cell><Data ss:Type="Number">1</Data></Cell>
    <Cell ss:StyleID="s62"><Data ss:Type="Number">0.72599999999999998</Data></Cell>
    <Cell><Data ss:Type="Number">5.8640230000000002E-2</Data></Cell>
    <Cell><Data ss:Type="String">NM_001109101</Data></Cell>
    <Cell><Data ss:Type="String">RGD1565222</Data></Cell>
   </Row>
   <Row ss:AutoFitHeight="0">
    <Cell><Data ss:Type="String">A_44_P311096</Data></Cell>
    <Cell><Data ss:Type="Number">1</Data></Cell>
    <Cell ss:StyleID="s62"><Data ss:Type="Number">0.72599999999999998</Data></Cell>
    <Cell><Data ss:Type="Number">0.11241922999999999</Data></Cell>
    <Cell><Data ss:Type="String">NM_012690</Data></Cell>
    <Cell><Data ss:Type="String">Abcb4</Data></Cell>
   </Row>
   <Row ss:AutoFitHeight="0">
    <Cell><Data ss:Type="String">A_64_P112104</Data></Cell>
    <Cell><Data ss:Type="Number">1</Data></Cell>
    <Cell ss:StyleID="s62"><Data ss:Type="Number">0.72599999999999998</Data></Cell>
    <Cell><Data ss:Type="Number">4.7301429999999998E-2</Data></Cell>
   </Row>
   <Row ss:AutoFitHeight="0">
    <Cell><Data ss:Type="String">A_64_P106490</Data></Cell>
    <Cell><Data ss:Type="Number">1</Data></Cell>
    <Cell ss:StyleID="s62"><Data ss:Type="Number">0.72599999999999998</Data></Cell>
    <Cell><Data ss:Type="Number">6.2189500000000002E-2</Data></Cell>
   </Row>
   <Row ss:AutoFitHeight="0">
    <Cell><Data ss:Type="String">A_64_P135693</Data></Cell>
    <Cell><Data ss:Type="Number">1</Data></Cell>
    <Cell ss:StyleID="s62"><Data ss:Type="Number">0.72599999999999998</Data></Cell>
    <Cell><Data ss:Type="Number">-0.11753497</Data></Cell>
    <Cell><Data ss:Type="String">NM_001007012</Data></Cell>
    <Cell><Data ss:Type="String">Alx3</Data></Cell>
   </Row>
   <Row ss:AutoFitHeight="0">
    <Cell><Data ss:Type="String">A_64_P045343</Data></Cell>
    <Cell><Data ss:Type="Number">1</Data></Cell>
    <Cell ss:StyleID="s62"><Data ss:Type="Number">0.72599999999999998</Data></Cell>
    <Cell><Data ss:Type="Number">-0.12779067</Data></Cell>
    <Cell><Data ss:Type="String">XM_001073814</Data></Cell>
    <Cell><Data ss:Type="String">RGD1562657</Data></Cell>
   </Row>
   <Row ss:AutoFitHeight="0">
    <Cell><Data ss:Type="String">A_44_P746860</Data></Cell>
    <Cell><Data ss:Type="Number">1</Data></Cell>
    <Cell ss:StyleID="s62"><Data ss:Type="Number">0.72599999999999998</Data></Cell>
    <Cell><Data ss:Type="Number">0.12675486999999999</Data></Cell>
    <Cell><Data ss:Type="String">NM_001106277</Data></Cell>
    <Cell><Data ss:Type="String">Fam154b</Data></Cell>
   </Row>
   <Row ss:AutoFitHeight="0">
    <Cell><Data ss:Type="String">A_64_P066549</Data></Cell>
    <Cell><Data ss:Type="Number">1</Data></Cell>
    <Cell ss:StyleID="s62"><Data ss:Type="Number">0.72599999999999998</Data></Cell>
    <Cell><Data ss:Type="Number">-7.890933E-2</Data></Cell>
   </Row>
   <Row ss:AutoFitHeight="0">
    <Cell><Data ss:Type="String">A_44_P807031</Data></Cell>
    <Cell><Data ss:Type="Number">1</Data></Cell>
    <Cell ss:StyleID="s62"><Data ss:Type="Number">0.72599999999999998</Data></Cell>
    <Cell><Data ss:Type="Number">-9.6592330000000004E-2</Data></Cell>
    <Cell><Data ss:Type="String">NM_001108921</Data></Cell>
    <Cell><Data ss:Type="String">Tbc1d10b</Data></Cell>
   </Row>
   <Row ss:AutoFitHeight="0">
    <Cell><Data ss:Type="String">A_64_P106131</Data></Cell>
    <Cell><Data ss:Type="Number">1</Data></Cell>
    <Cell ss:StyleID="s62"><Data ss:Type="Number">0.72599999999999998</Data></Cell>
    <Cell><Data ss:Type="Number">-0.1153952</Data></Cell>
   </Row>
   <Row ss:AutoFitHeight="0">
    <Cell><Data ss:Type="String">A_44_P380527</Data></Cell>
    <Cell><Data ss:Type="Number">1</Data></Cell>
    <Cell ss:StyleID="s62"><Data ss:Type="Number">0.72599999999999998</Data></Cell>
    <Cell><Data ss:Type="Number">-8.1524669999999994E-2</Data></Cell>
    <Cell><Data ss:Type="String">NM_001039378</Data></Cell>
    <Cell><Data ss:Type="String">Trappc1</Data></Cell>
   </Row>
   <Row ss:AutoFitHeight="0">
    <Cell><Data ss:Type="String">A_64_P097612</Data></Cell>
    <Cell><Data ss:Type="Number">1</Data></Cell>
    <Cell ss:StyleID="s62"><Data ss:Type="Number">0.72599999999999998</Data></Cell>
    <Cell><Data ss:Type="Number">-0.19372576999999999</Data></Cell>
   </Row>
   <Row ss:AutoFitHeight="0">
    <Cell><Data ss:Type="String">A_64_P132427</Data></Cell>
    <Cell><Data ss:Type="Number">1</Data></Cell>
    <Cell ss:StyleID="s62"><Data ss:Type="Number">0.72599999999999998</Data></Cell>
    <Cell><Data ss:Type="Number">-9.7162670000000007E-2</Data></Cell>
   </Row>
   <Row ss:AutoFitHeight="0">
    <Cell><Data ss:Type="String">A_44_P477827</Data></Cell>
    <Cell><Data ss:Type="Number">1</Data></Cell>
    <Cell ss:StyleID="s62"><Data ss:Type="Number">0.72599999999999998</Data></Cell>
    <Cell><Data ss:Type="Number">-4.58374E-2</Data></Cell>
    <Cell><Data ss:Type="String">NM_134463</Data></Cell>
    <Cell><Data ss:Type="String">Sgk2</Data></Cell>
   </Row>
   <Row ss:AutoFitHeight="0">
    <Cell><Data ss:Type="String">A_64_P043738</Data></Cell>
    <Cell><Data ss:Type="Number">1</Data></Cell>
    <Cell ss:StyleID="s62"><Data ss:Type="Number">0.72599999999999998</Data></Cell>
    <Cell><Data ss:Type="Number">-6.5225000000000005E-2</Data></Cell>
    <Cell><Data ss:Type="String">NM_001106782</Data></Cell>
    <Cell><Data ss:Type="String">Mrpl42</Data></Cell>
   </Row>
   <Row ss:AutoFitHeight="0">
    <Cell><Data ss:Type="String">A_64_P130527</Data></Cell>
    <Cell><Data ss:Type="Number">1</Data></Cell>
    <Cell ss:StyleID="s62"><Data ss:Type="Number">0.72599999999999998</Data></Cell>
    <Cell><Data ss:Type="Number">5.1153329999999997E-2</Data></Cell>
   </Row>
   <Row ss:AutoFitHeight="0">
    <Cell><Data ss:Type="String">A_64_P150351</Data></Cell>
    <Cell><Data ss:Type="Number">1</Data></Cell>
    <Cell ss:StyleID="s62"><Data ss:Type="Number">0.72599999999999998</Data></Cell>
    <Cell><Data ss:Type="Number">-0.24823456999999999</Data></Cell>
   </Row>
   <Row ss:AutoFitHeight="0">
    <Cell><Data ss:Type="String">A_64_P109747</Data></Cell>
    <Cell><Data ss:Type="Number">1</Data></Cell>
    <Cell ss:StyleID="s62"><Data ss:Type="Number">0.72599999999999998</Data></Cell>
    <Cell><Data ss:Type="Number">-6.8048330000000004E-2</Data></Cell>
    <Cell><Data ss:Type="String">XM_001076449</Data></Cell>
   </Row>
   <Row ss:AutoFitHeight="0">
    <Cell><Data ss:Type="String">A_44_P403316</Data></Cell>
    <Cell><Data ss:Type="Number">1</Data></Cell>
    <Cell ss:StyleID="s62"><Data ss:Type="Number">0.72599999999999998</Data></Cell>
    <Cell><Data ss:Type="Number">9.5369330000000002E-2</Data></Cell>
    <Cell><Data ss:Type="String">XM_342892</Data></Cell>
    <Cell><Data ss:Type="String">Szt2</Data></Cell>
   </Row>
   <Row ss:AutoFitHeight="0">
    <Cell><Data ss:Type="String">A_44_P175626</Data></Cell>
    <Cell><Data ss:Type="Number">1</Data></Cell>
    <Cell ss:StyleID="s62"><Data ss:Type="Number">0.72599999999999998</Data></Cell>
    <Cell><Data ss:Type="Number">-7.4043670000000006E-2</Data></Cell>
   </Row>
   <Row ss:AutoFitHeight="0">
    <Cell><Data ss:Type="String">A_43_P12718</Data></Cell>
    <Cell><Data ss:Type="Number">1</Data></Cell>
    <Cell ss:StyleID="s62"><Data ss:Type="Number">0.72599999999999998</Data></Cell>
    <Cell><Data ss:Type="Number">-5.1691500000000001E-2</Data></Cell>
    <Cell><Data ss:Type="String">NM_032069</Data></Cell>
    <Cell><Data ss:Type="String">Grip1</Data></Cell>
   </Row>
   <Row ss:AutoFitHeight="0">
    <Cell><Data ss:Type="String">A_64_P133791</Data></Cell>
    <Cell><Data ss:Type="Number">1</Data></Cell>
    <Cell ss:StyleID="s62"><Data ss:Type="Number">0.72599999999999998</Data></Cell>
    <Cell><Data ss:Type="Number">0.10895680000000001</Data></Cell>
    <Cell><Data ss:Type="String">NM_001191714</Data></Cell>
    <Cell><Data ss:Type="String">Vav3</Data></Cell>
   </Row>
   <Row ss:AutoFitHeight="0">
    <Cell><Data ss:Type="String">A_64_P056376</Data></Cell>
    <Cell><Data ss:Type="Number">1</Data></Cell>
    <Cell ss:StyleID="s62"><Data ss:Type="Number">0.72599999999999998</Data></Cell>
    <Cell><Data ss:Type="Number">-5.0599129999999999E-2</Data></Cell>
    <Cell><Data ss:Type="String">NM_012748</Data></Cell>
    <Cell><Data ss:Type="String">Stx2</Data></Cell>
   </Row>
   <Row ss:AutoFitHeight="0">
    <Cell><Data ss:Type="String">A_64_P062834</Data></Cell>
    <Cell><Data ss:Type="Number">1</Data></Cell>
    <Cell ss:StyleID="s62"><Data ss:Type="Number">0.72599999999999998</Data></Cell>
    <Cell><Data ss:Type="Number">-0.15885896999999999</Data></Cell>
    <Cell><Data ss:Type="String">XM_229841</Data></Cell>
   </Row>
   <Row ss:AutoFitHeight="0">
    <Cell><Data ss:Type="String">A_64_P150894</Data></Cell>
    <Cell><Data ss:Type="Number">1</Data></Cell>
    <Cell ss:StyleID="s62"><Data ss:Type="Number">0.72599999999999998</Data></Cell>
    <Cell><Data ss:Type="Number">7.7212000000000003E-2</Data></Cell>
   </Row>
   <Row ss:AutoFitHeight="0">
    <Cell><Data ss:Type="String">A_64_P111885</Data></Cell>
    <Cell><Data ss:Type="Number">1</Data></Cell>
    <Cell ss:StyleID="s62"><Data ss:Type="Number">0.72599999999999998</Data></Cell>
    <Cell><Data ss:Type="Number">0.1661937</Data></Cell>
    <Cell><Data ss:Type="String">XM_002724658</Data></Cell>
   </Row>
   <Row ss:AutoFitHeight="0">
    <Cell><Data ss:Type="String">A_44_P477706</Data></Cell>
    <Cell><Data ss:Type="Number">1</Data></Cell>
    <Cell ss:StyleID="s62"><Data ss:Type="Number">0.72599999999999998</Data></Cell>
    <Cell><Data ss:Type="Number">-0.18155462999999999</Data></Cell>
    <Cell><Data ss:Type="String">NM_001001377</Data></Cell>
    <Cell><Data ss:Type="String">Olr555</Data></Cell>
   </Row>
   <Row ss:AutoFitHeight="0">
    <Cell><Data ss:Type="String">A_64_P035511</Data></Cell>
    <Cell><Data ss:Type="Number">1</Data></Cell>
    <Cell ss:StyleID="s62"><Data ss:Type="Number">0.72599999999999998</Data></Cell>
    <Cell><Data ss:Type="Number">0.2243916</Data></Cell>
    <Cell><Data ss:Type="String">NM_001001063</Data></Cell>
    <Cell><Data ss:Type="String">Olr696</Data></Cell>
   </Row>
   <Row ss:AutoFitHeight="0">
    <Cell><Data ss:Type="String">A_44_P789739</Data></Cell>
    <Cell><Data ss:Type="Number">1</Data></Cell>
    <Cell ss:StyleID="s62"><Data ss:Type="Number">0.72599999999999998</Data></Cell>
    <Cell><Data ss:Type="Number">9.8560499999999995E-2</Data></Cell>
    <Cell><Data ss:Type="String">NM_001030024</Data></Cell>
    <Cell><Data ss:Type="String">Slc19a2</Data></Cell>
   </Row>
   <Row ss:AutoFitHeight="0">
    <Cell><Data ss:Type="String">A_64_P073408</Data></Cell>
    <Cell><Data ss:Type="Number">1</Data></Cell>
    <Cell ss:StyleID="s62"><Data ss:Type="Number">0.72599999999999998</Data></Cell>
    <Cell><Data ss:Type="Number">-0.17573153</Data></Cell>
    <Cell><Data ss:Type="String">XM_002725707</Data></Cell>
    <Cell><Data ss:Type="String">RGD1560664</Data></Cell>
   </Row>
   <Row ss:AutoFitHeight="0">
    <Cell><Data ss:Type="String">A_44_P490784</Data></Cell>
    <Cell><Data ss:Type="Number">1</Data></Cell>
    <Cell ss:StyleID="s62"><Data ss:Type="Number">0.72599999999999998</Data></Cell>
    <Cell><Data ss:Type="Number">-0.16538907</Data></Cell>
    <Cell><Data ss:Type="String">NM_001008807</Data></Cell>
    <Cell><Data ss:Type="String">Krt77</Data></Cell>
   </Row>
   <Row ss:AutoFitHeight="0">
    <Cell><Data ss:Type="String">A_64_P154675</Data></Cell>
    <Cell><Data ss:Type="Number">1</Data></Cell>
    <Cell ss:StyleID="s62"><Data ss:Type="Number">0.72599999999999998</Data></Cell>
    <Cell><Data ss:Type="Number">7.2449830000000007E-2</Data></Cell>
    <Cell><Data ss:Type="String">XR_085671</Data></Cell>
   </Row>
   <Row ss:AutoFitHeight="0">
    <Cell><Data ss:Type="String">A_44_P1027866</Data></Cell>
    <Cell><Data ss:Type="Number">1</Data></Cell>
    <Cell ss:StyleID="s62"><Data ss:Type="Number">0.72599999999999998</Data></Cell>
    <Cell><Data ss:Type="Number">-5.4101000000000003E-2</Data></Cell>
    <Cell><Data ss:Type="String">NM_001011925</Data></Cell>
    <Cell><Data ss:Type="String">Nup93</Data></Cell>
   </Row>
   <Row ss:AutoFitHeight="0">
    <Cell><Data ss:Type="String">A_64_P135778</Data></Cell>
    <Cell><Data ss:Type="Number">1</Data></Cell>
    <Cell ss:StyleID="s62"><Data ss:Type="Number">0.72599999999999998</Data></Cell>
    <Cell><Data ss:Type="Number">0.32799792999999999</Data></Cell>
   </Row>
   <Row ss:AutoFitHeight="0">
    <Cell><Data ss:Type="String">A_44_P523000</Data></Cell>
    <Cell><Data ss:Type="Number">1</Data></Cell>
    <Cell ss:StyleID="s62"><Data ss:Type="Number">0.72599999999999998</Data></Cell>
    <Cell><Data ss:Type="Number">-0.24786886999999999</Data></Cell>
    <Cell><Data ss:Type="String">XM_001080361</Data></Cell>
   </Row>
   <Row ss:AutoFitHeight="0">
    <Cell><Data ss:Type="String">A_64_P066172</Data></Cell>
    <Cell><Data ss:Type="Number">1</Data></Cell>
    <Cell ss:StyleID="s62"><Data ss:Type="Number">0.72699999999999998</Data></Cell>
    <Cell><Data ss:Type="Number">-0.11937077</Data></Cell>
    <Cell><Data ss:Type="String">XM_001063637</Data></Cell>
   </Row>
   <Row ss:AutoFitHeight="0">
    <Cell><Data ss:Type="String">A_44_P1007247</Data></Cell>
    <Cell><Data ss:Type="Number">1</Data></Cell>
    <Cell ss:StyleID="s62"><Data ss:Type="Number">0.72699999999999998</Data></Cell>
    <Cell><Data ss:Type="Number">-8.2015000000000005E-2</Data></Cell>
    <Cell><Data ss:Type="String">NM_001134955</Data></Cell>
    <Cell><Data ss:Type="String">Elmo2</Data></Cell>
   </Row>
   <Row ss:AutoFitHeight="0">
    <Cell><Data ss:Type="String">A_64_P035709</Data></Cell>
    <Cell><Data ss:Type="Number">1</Data></Cell>
    <Cell ss:StyleID="s62"><Data ss:Type="Number">0.72699999999999998</Data></Cell>
    <Cell><Data ss:Type="Number">8.3324999999999996E-2</Data></Cell>
    <Cell><Data ss:Type="String">NM_001109492</Data></Cell>
    <Cell><Data ss:Type="String">B3galt2</Data></Cell>
   </Row>
   <Row ss:AutoFitHeight="0">
    <Cell><Data ss:Type="String">A_64_P119876</Data></Cell>
    <Cell><Data ss:Type="Number">1</Data></Cell>
    <Cell ss:StyleID="s62"><Data ss:Type="Number">0.72699999999999998</Data></Cell>
    <Cell><Data ss:Type="Number">7.5773069999999998E-2</Data></Cell>
    <Cell><Data ss:Type="String">NM_001109211</Data></Cell>
    <Cell><Data ss:Type="String">Bhlhe23</Data></Cell>
   </Row>
   <Row ss:AutoFitHeight="0">
    <Cell><Data ss:Type="String">A_44_P792628</Data></Cell>
    <Cell><Data ss:Type="Number">1</Data></Cell>
    <Cell ss:StyleID="s62"><Data ss:Type="Number">0.72699999999999998</Data></Cell>
    <Cell><Data ss:Type="Number">5.0686670000000003E-2</Data></Cell>
    <Cell><Data ss:Type="String">NM_001039024</Data></Cell>
    <Cell><Data ss:Type="String">RGD1311267</Data></Cell>
   </Row>
   <Row ss:AutoFitHeight="0">
    <Cell><Data ss:Type="String">A_64_P164632</Data></Cell>
    <Cell><Data ss:Type="Number">1</Data></Cell>
    <Cell ss:StyleID="s62"><Data ss:Type="Number">0.72699999999999998</Data></Cell>
    <Cell><Data ss:Type="Number">-8.3379800000000004E-2</Data></Cell>
    <Cell><Data ss:Type="String">NM_001108474</Data></Cell>
    <Cell><Data ss:Type="String">Igfl3</Data></Cell>
   </Row>
   <Row ss:AutoFitHeight="0">
    <Cell><Data ss:Type="String">A_44_P328727</Data></Cell>
    <Cell><Data ss:Type="Number">1</Data></Cell>
    <Cell ss:StyleID="s62"><Data ss:Type="Number">0.72699999999999998</Data></Cell>
    <Cell><Data ss:Type="Number">-0.10189993</Data></Cell>
    <Cell><Data ss:Type="String">XM_001074311</Data></Cell>
   </Row>
   <Row ss:AutoFitHeight="0">
    <Cell><Data ss:Type="String">A_64_P029631</Data></Cell>
    <Cell><Data ss:Type="Number">1</Data></Cell>
    <Cell ss:StyleID="s62"><Data ss:Type="Number">0.72699999999999998</Data></Cell>
    <Cell><Data ss:Type="Number">0.10947867</Data></Cell>
    <Cell><Data ss:Type="String">NM_001010962</Data></Cell>
    <Cell><Data ss:Type="String">Rps6kb2</Data></Cell>
   </Row>
   <Row ss:AutoFitHeight="0">
    <Cell><Data ss:Type="String">A_64_P077871</Data></Cell>
    <Cell><Data ss:Type="Number">1</Data></Cell>
    <Cell ss:StyleID="s62"><Data ss:Type="Number">0.72699999999999998</Data></Cell>
    <Cell><Data ss:Type="Number">0.23459893000000001</Data></Cell>
    <Cell><Data ss:Type="String">XR_009614</Data></Cell>
   </Row>
   <Row ss:AutoFitHeight="0">
    <Cell><Data ss:Type="String">A_43_P12012</Data></Cell>
    <Cell><Data ss:Type="Number">1</Data></Cell>
    <Cell ss:StyleID="s62"><Data ss:Type="Number">0.72699999999999998</Data></Cell>
    <Cell><Data ss:Type="Number">8.5637669999999999E-2</Data></Cell>
    <Cell><Data ss:Type="String">NM_001005330</Data></Cell>
    <Cell><Data ss:Type="String">Cr1l</Data></Cell>
   </Row>
   <Row ss:AutoFitHeight="0">
    <Cell><Data ss:Type="String">A_64_P055958</Data></Cell>
    <Cell><Data ss:Type="Number">1</Data></Cell>
    <Cell ss:StyleID="s62"><Data ss:Type="Number">0.72699999999999998</Data></Cell>
    <Cell><Data ss:Type="Number">0.25299836999999997</Data></Cell>
    <Cell><Data ss:Type="String">XM_345988</Data></Cell>
   </Row>
   <Row ss:AutoFitHeight="0">
    <Cell><Data ss:Type="String">A_44_P999125</Data></Cell>
    <Cell><Data ss:Type="Number">1</Data></Cell>
    <Cell ss:StyleID="s62"><Data ss:Type="Number">0.72699999999999998</Data></Cell>
    <Cell><Data ss:Type="Number">-0.21896336999999999</Data></Cell>
    <Cell><Data ss:Type="String">Y18568</Data></Cell>
    <Cell><Data ss:Type="String">Masp2</Data></Cell>
   </Row>
   <Row ss:AutoFitHeight="0">
    <Cell><Data ss:Type="String">A_64_P047724</Data></Cell>
    <Cell><Data ss:Type="Number">1</Data></Cell>
    <Cell ss:StyleID="s62"><Data ss:Type="Number">0.72699999999999998</Data></Cell>
    <Cell><Data ss:Type="Number">9.1701669999999999E-2</Data></Cell>
    <Cell><Data ss:Type="String">NM_001101000</Data></Cell>
    <Cell><Data ss:Type="String">Mapre2</Data></Cell>
   </Row>
   <Row ss:AutoFitHeight="0">
    <Cell><Data ss:Type="String">A_42_P727022</Data></Cell>
    <Cell><Data ss:Type="Number">1</Data></Cell>
    <Cell ss:StyleID="s62"><Data ss:Type="Number">0.72699999999999998</Data></Cell>
    <Cell><Data ss:Type="Number">0.12865199999999999</Data></Cell>
    <Cell><Data ss:Type="String">NM_001107076</Data></Cell>
    <Cell><Data ss:Type="String">Rab40b</Data></Cell>
   </Row>
   <Row ss:AutoFitHeight="0">
    <Cell><Data ss:Type="String">A_64_P105972</Data></Cell>
    <Cell><Data ss:Type="Number">1</Data></Cell>
    <Cell ss:StyleID="s62"><Data ss:Type="Number">0.72699999999999998</Data></Cell>
    <Cell><Data ss:Type="Number">0.11749912999999999</Data></Cell>
   </Row>
   <Row ss:AutoFitHeight="0">
    <Cell><Data ss:Type="String">ERCC-00007_60</Data></Cell>
    <Cell><Data ss:Type="Number">1</Data></Cell>
    <Cell ss:StyleID="s62"><Data ss:Type="Number">0.72699999999999998</Data></Cell>
    <Cell><Data ss:Type="Number">0.12640207000000001</Data></Cell>
   </Row>
   <Row ss:AutoFitHeight="0">
    <Cell><Data ss:Type="String">A_42_P799159</Data></Cell>
    <Cell><Data ss:Type="Number">1</Data></Cell>
    <Cell ss:StyleID="s62"><Data ss:Type="Number">0.72699999999999998</Data></Cell>
    <Cell><Data ss:Type="Number">-8.3805329999999997E-2</Data></Cell>
    <Cell><Data ss:Type="String">NM_001109507</Data></Cell>
    <Cell><Data ss:Type="String">Slirp</Data></Cell>
   </Row>
   <Row ss:AutoFitHeight="0">
    <Cell><Data ss:Type="String">A_64_P004796</Data></Cell>
    <Cell><Data ss:Type="Number">1</Data></Cell>
    <Cell ss:StyleID="s62"><Data ss:Type="Number">0.72699999999999998</Data></Cell>
    <Cell><Data ss:Type="Number">-0.13273497000000001</Data></Cell>
    <Cell><Data ss:Type="String">NM_138517</Data></Cell>
    <Cell><Data ss:Type="String">Gzmb</Data></Cell>
   </Row>
   <Row ss:AutoFitHeight="0">
    <Cell><Data ss:Type="String">A_64_P009942</Data></Cell>
    <Cell><Data ss:Type="Number">1</Data></Cell>
    <Cell ss:StyleID="s62"><Data ss:Type="Number">0.72699999999999998</Data></Cell>
    <Cell><Data ss:Type="Number">-7.6598700000000006E-2</Data></Cell>
    <Cell><Data ss:Type="String">NM_001191686</Data></Cell>
    <Cell><Data ss:Type="String">Spata13</Data></Cell>
   </Row>
   <Row ss:AutoFitHeight="0">
    <Cell><Data ss:Type="String">A_64_P040190</Data></Cell>
    <Cell><Data ss:Type="Number">1</Data></Cell>
    <Cell ss:StyleID="s62"><Data ss:Type="Number">0.72699999999999998</Data></Cell>
    <Cell><Data ss:Type="Number">0.13886313</Data></Cell>
    <Cell><Data ss:Type="String">NM_001191052</Data></Cell>
    <Cell><Data ss:Type="String">Tcf7l2</Data></Cell>
   </Row>
   <Row ss:AutoFitHeight="0">
    <Cell><Data ss:Type="String">A_64_P063424</Data></Cell>
    <Cell><Data ss:Type="Number">1</Data></Cell>
    <Cell ss:StyleID="s62"><Data ss:Type="Number">0.72699999999999998</Data></Cell>
    <Cell><Data ss:Type="Number">-0.20136967</Data></Cell>
    <Cell><Data ss:Type="String">XM_001065540</Data></Cell>
   </Row>
   <Row ss:AutoFitHeight="0">
    <Cell><Data ss:Type="String">A_44_P236071</Data></Cell>
    <Cell><Data ss:Type="Number">1</Data></Cell>
    <Cell ss:StyleID="s62"><Data ss:Type="Number">0.72699999999999998</Data></Cell>
    <Cell><Data ss:Type="Number">-7.4413670000000001E-2</Data></Cell>
    <Cell><Data ss:Type="String">NM_001047894</Data></Cell>
    <Cell><Data ss:Type="String">LOC317456</Data></Cell>
   </Row>
   <Row ss:AutoFitHeight="0">
    <Cell><Data ss:Type="String">A_64_P028501</Data></Cell>
    <Cell><Data ss:Type="Number">1</Data></Cell>
    <Cell ss:StyleID="s62"><Data ss:Type="Number">0.72699999999999998</Data></Cell>
    <Cell><Data ss:Type="Number">8.5828000000000002E-2</Data></Cell>
   </Row>
   <Row ss:AutoFitHeight="0">
    <Cell><Data ss:Type="String">A_64_P008115</Data></Cell>
    <Cell><Data ss:Type="Number">1</Data></Cell>
    <Cell ss:StyleID="s62"><Data ss:Type="Number">0.72699999999999998</Data></Cell>
    <Cell><Data ss:Type="Number">8.5259000000000001E-2</Data></Cell>
    <Cell><Data ss:Type="String">XM_001063506</Data></Cell>
   </Row>
   <Row ss:AutoFitHeight="0">
    <Cell><Data ss:Type="String">A_64_P005744</Data></Cell>
    <Cell><Data ss:Type="Number">1</Data></Cell>
    <Cell ss:StyleID="s62"><Data ss:Type="Number">0.72699999999999998</Data></Cell>
    <Cell><Data ss:Type="Number">-9.3395000000000006E-2</Data></Cell>
    <Cell><Data ss:Type="String">XM_215252</Data></Cell>
   </Row>
   <Row ss:AutoFitHeight="0">
    <Cell><Data ss:Type="String">A_64_P048146</Data></Cell>
    <Cell><Data ss:Type="Number">1</Data></Cell>
    <Cell ss:StyleID="s62"><Data ss:Type="Number">0.72699999999999998</Data></Cell>
    <Cell><Data ss:Type="Number">7.1562669999999995E-2</Data></Cell>
   </Row>
   <Row ss:AutoFitHeight="0">
    <Cell><Data ss:Type="String">A_64_P110465</Data></Cell>
    <Cell><Data ss:Type="Number">1</Data></Cell>
    <Cell ss:StyleID="s62"><Data ss:Type="Number">0.72699999999999998</Data></Cell>
    <Cell><Data ss:Type="Number">-0.14351467000000001</Data></Cell>
   </Row>
   <Row ss:AutoFitHeight="0">
    <Cell><Data ss:Type="String">A_44_P1007105</Data></Cell>
    <Cell><Data ss:Type="Number">1</Data></Cell>
    <Cell ss:StyleID="s62"><Data ss:Type="Number">0.72699999999999998</Data></Cell>
    <Cell><Data ss:Type="Number">0.19565722999999999</Data></Cell>
    <Cell><Data ss:Type="String">NM_138905</Data></Cell>
    <Cell><Data ss:Type="String">Ppap2b</Data></Cell>
   </Row>
   <Row ss:AutoFitHeight="0">
    <Cell><Data ss:Type="String">A_43_P10290</Data></Cell>
    <Cell><Data ss:Type="Number">1</Data></Cell>
    <Cell ss:StyleID="s62"><Data ss:Type="Number">0.72699999999999998</Data></Cell>
    <Cell><Data ss:Type="Number">9.1375670000000006E-2</Data></Cell>
    <Cell><Data ss:Type="String">NM_001004236</Data></Cell>
    <Cell><Data ss:Type="String">Tspan1</Data></Cell>
   </Row>
   <Row ss:AutoFitHeight="0">
    <Cell><Data ss:Type="String">A_43_P15141</Data></Cell>
    <Cell><Data ss:Type="Number">1</Data></Cell>
    <Cell ss:StyleID="s62"><Data ss:Type="Number">0.72699999999999998</Data></Cell>
    <Cell><Data ss:Type="Number">6.7963999999999997E-2</Data></Cell>
    <Cell><Data ss:Type="String">NM_001115037</Data></Cell>
    <Cell><Data ss:Type="String">LOC682988</Data></Cell>
   </Row>
   <Row ss:AutoFitHeight="0">
    <Cell><Data ss:Type="String">A_64_P080165</Data></Cell>
    <Cell><Data ss:Type="Number">1</Data></Cell>
    <Cell ss:StyleID="s62"><Data ss:Type="Number">0.72699999999999998</Data></Cell>
    <Cell><Data ss:Type="Number">-0.13955699999999999</Data></Cell>
    <Cell><Data ss:Type="String">NM_001109147</Data></Cell>
    <Cell><Data ss:Type="String">Klf13</Data></Cell>
   </Row>
   <Row ss:AutoFitHeight="0">
    <Cell><Data ss:Type="String">A_44_P112981</Data></Cell>
    <Cell><Data ss:Type="Number">1</Data></Cell>
    <Cell ss:StyleID="s62"><Data ss:Type="Number">0.72699999999999998</Data></Cell>
    <Cell><Data ss:Type="Number">-6.1295669999999997E-2</Data></Cell>
    <Cell><Data ss:Type="String">NM_031668</Data></Cell>
    <Cell><Data ss:Type="String">Mybbp1a</Data></Cell>
   </Row>
   <Row ss:AutoFitHeight="0">
    <Cell><Data ss:Type="String">A_64_P149172</Data></Cell>
    <Cell><Data ss:Type="Number">1</Data></Cell>
    <Cell ss:StyleID="s62"><Data ss:Type="Number">0.72699999999999998</Data></Cell>
    <Cell><Data ss:Type="Number">8.6713670000000007E-2</Data></Cell>
    <Cell><Data ss:Type="String">NM_001105814</Data></Cell>
    <Cell><Data ss:Type="String">Abr</Data></Cell>
   </Row>
   <Row ss:AutoFitHeight="0">
    <Cell><Data ss:Type="String">A_64_P050951</Data></Cell>
    <Cell><Data ss:Type="Number">1</Data></Cell>
    <Cell ss:StyleID="s62"><Data ss:Type="Number">0.72699999999999998</Data></Cell>
    <Cell><Data ss:Type="Number">8.5510630000000004E-2</Data></Cell>
    <Cell><Data ss:Type="String">NM_022239</Data></Cell>
    <Cell><Data ss:Type="String">Nmu</Data></Cell>
   </Row>
   <Row ss:AutoFitHeight="0">
    <Cell><Data ss:Type="String">A_44_P531703</Data></Cell>
    <Cell><Data ss:Type="Number">1</Data></Cell>
    <Cell ss:StyleID="s62"><Data ss:Type="Number">0.72699999999999998</Data></Cell>
    <Cell><Data ss:Type="Number">0.11349063</Data></Cell>
    <Cell><Data ss:Type="String">NM_001000321</Data></Cell>
    <Cell><Data ss:Type="String">Olr540</Data></Cell>
   </Row>
   <Row ss:AutoFitHeight="0">
    <Cell><Data ss:Type="String">A_64_P080811</Data></Cell>
    <Cell><Data ss:Type="Number">1</Data></Cell>
    <Cell ss:StyleID="s62"><Data ss:Type="Number">0.72699999999999998</Data></Cell>
    <Cell><Data ss:Type="Number">5.7702000000000003E-2</Data></Cell>
    <Cell><Data ss:Type="String">NM_001106659</Data></Cell>
    <Cell><Data ss:Type="String">Prpf4</Data></Cell>
   </Row>
   <Row ss:AutoFitHeight="0">
    <Cell><Data ss:Type="String">A_64_P035619</Data></Cell>
    <Cell><Data ss:Type="Number">1</Data></Cell>
    <Cell ss:StyleID="s62"><Data ss:Type="Number">0.72699999999999998</Data></Cell>
    <Cell><Data ss:Type="Number">0.10024033</Data></Cell>
    <Cell><Data ss:Type="String">NM_001126298</Data></Cell>
    <Cell><Data ss:Type="String">LOC678769</Data></Cell>
   </Row>
   <Row ss:AutoFitHeight="0">
    <Cell><Data ss:Type="String">A_64_P010124</Data></Cell>
    <Cell><Data ss:Type="Number">1</Data></Cell>
    <Cell ss:StyleID="s62"><Data ss:Type="Number">0.72699999999999998</Data></Cell>
    <Cell><Data ss:Type="Number">0.1235473</Data></Cell>
    <Cell><Data ss:Type="String">XM_216369</Data></Cell>
   </Row>
   <Row ss:AutoFitHeight="0">
    <Cell><Data ss:Type="String">A_44_P269723</Data></Cell>
    <Cell><Data ss:Type="Number">1</Data></Cell>
    <Cell ss:StyleID="s62"><Data ss:Type="Number">0.72699999999999998</Data></Cell>
    <Cell><Data ss:Type="Number">4.8975100000000001E-2</Data></Cell>
    <Cell><Data ss:Type="String">NM_001107351</Data></Cell>
    <Cell><Data ss:Type="String">Serpinb9e</Data></Cell>
   </Row>
   <Row ss:AutoFitHeight="0">
    <Cell><Data ss:Type="String">A_64_P156880</Data></Cell>
    <Cell><Data ss:Type="Number">1</Data></Cell>
    <Cell ss:StyleID="s62"><Data ss:Type="Number">0.72799999999999998</Data></Cell>
    <Cell><Data ss:Type="Number">0.13694266999999999</Data></Cell>
   </Row>
   <Row ss:AutoFitHeight="0">
    <Cell><Data ss:Type="String">A_44_P925990</Data></Cell>
    <Cell><Data ss:Type="Number">1</Data></Cell>
    <Cell ss:StyleID="s62"><Data ss:Type="Number">0.72799999999999998</Data></Cell>
    <Cell><Data ss:Type="Number">5.883033E-2</Data></Cell>
    <Cell><Data ss:Type="String">NM_001105893</Data></Cell>
    <Cell><Data ss:Type="String">Ifnar1</Data></Cell>
   </Row>
   <Row ss:AutoFitHeight="0">
    <Cell><Data ss:Type="String">A_64_P028799</Data></Cell>
    <Cell><Data ss:Type="Number">1</Data></Cell>
    <Cell ss:StyleID="s62"><Data ss:Type="Number">0.72799999999999998</Data></Cell>
    <Cell><Data ss:Type="Number">-6.7667169999999999E-2</Data></Cell>
   </Row>
   <Row ss:AutoFitHeight="0">
    <Cell><Data ss:Type="String">A_64_P013456</Data></Cell>
    <Cell><Data ss:Type="Number">1</Data></Cell>
    <Cell ss:StyleID="s62"><Data ss:Type="Number">0.72799999999999998</Data></Cell>
    <Cell><Data ss:Type="Number">0.14965200000000001</Data></Cell>
    <Cell><Data ss:Type="String">NM_017228</Data></Cell>
    <Cell><Data ss:Type="String">Atn1</Data></Cell>
   </Row>
   <Row ss:AutoFitHeight="0">
    <Cell><Data ss:Type="String">A_64_P025050</Data></Cell>
    <Cell><Data ss:Type="Number">1</Data></Cell>
    <Cell ss:StyleID="s62"><Data ss:Type="Number">0.72799999999999998</Data></Cell>
    <Cell><Data ss:Type="Number">5.7119870000000003E-2</Data></Cell>
    <Cell><Data ss:Type="String">NM_001191092</Data></Cell>
    <Cell><Data ss:Type="String">Ccl1</Data></Cell>
   </Row>
   <Row ss:AutoFitHeight="0">
    <Cell><Data ss:Type="String">A_64_P142744</Data></Cell>
    <Cell><Data ss:Type="Number">1</Data></Cell>
    <Cell ss:StyleID="s62"><Data ss:Type="Number">0.72799999999999998</Data></Cell>
    <Cell><Data ss:Type="Number">5.7854330000000002E-2</Data></Cell>
    <Cell><Data ss:Type="String">NM_001109141</Data></Cell>
    <Cell><Data ss:Type="String">Kctd15</Data></Cell>
   </Row>
   <Row ss:AutoFitHeight="0">
    <Cell><Data ss:Type="String">A_42_P737148</Data></Cell>
    <Cell><Data ss:Type="Number">1</Data></Cell>
    <Cell ss:StyleID="s62"><Data ss:Type="Number">0.72799999999999998</Data></Cell>
    <Cell><Data ss:Type="Number">0.10078516999999999</Data></Cell>
    <Cell><Data ss:Type="String">NM_001033679</Data></Cell>
    <Cell><Data ss:Type="String">Prkar1b</Data></Cell>
   </Row>
   <Row ss:AutoFitHeight="0">
    <Cell><Data ss:Type="String">A_64_P072219</Data></Cell>
    <Cell><Data ss:Type="Number">1</Data></Cell>
    <Cell ss:StyleID="s62"><Data ss:Type="Number">0.72799999999999998</Data></Cell>
    <Cell><Data ss:Type="Number">-0.14218807</Data></Cell>
    <Cell><Data ss:Type="String">NM_001108190</Data></Cell>
    <Cell><Data ss:Type="String">Rtp3</Data></Cell>
   </Row>
   <Row ss:AutoFitHeight="0">
    <Cell><Data ss:Type="String">A_64_P122238</Data></Cell>
    <Cell><Data ss:Type="Number">1</Data></Cell>
    <Cell ss:StyleID="s62"><Data ss:Type="Number">0.72799999999999998</Data></Cell>
    <Cell><Data ss:Type="Number">6.9045670000000003E-2</Data></Cell>
    <Cell><Data ss:Type="String">NM_001007004</Data></Cell>
    <Cell><Data ss:Type="String">Tuba4a</Data></Cell>
   </Row>
   <Row ss:AutoFitHeight="0">
    <Cell><Data ss:Type="String">A_64_P092614</Data></Cell>
    <Cell><Data ss:Type="Number">1</Data></Cell>
    <Cell ss:StyleID="s62"><Data ss:Type="Number">0.72799999999999998</Data></Cell>
    <Cell><Data ss:Type="Number">5.3744130000000001E-2</Data></Cell>
    <Cell><Data ss:Type="String">NM_053706</Data></Cell>
    <Cell><Data ss:Type="String">Dmrt1</Data></Cell>
   </Row>
   <Row ss:AutoFitHeight="0">
    <Cell><Data ss:Type="String">A_44_P180147</Data></Cell>
    <Cell><Data ss:Type="Number">1</Data></Cell>
    <Cell ss:StyleID="s62"><Data ss:Type="Number">0.72799999999999998</Data></Cell>
    <Cell><Data ss:Type="Number">9.1254669999999996E-2</Data></Cell>
    <Cell><Data ss:Type="String">NM_001100645</Data></Cell>
    <Cell><Data ss:Type="String">Lrrcc1</Data></Cell>
   </Row>
   <Row ss:AutoFitHeight="0">
    <Cell><Data ss:Type="String">A_64_P042811</Data></Cell>
    <Cell><Data ss:Type="Number">1</Data></Cell>
    <Cell ss:StyleID="s62"><Data ss:Type="Number">0.72799999999999998</Data></Cell>
    <Cell><Data ss:Type="Number">6.0664999999999997E-2</Data></Cell>
   </Row>
   <Row ss:AutoFitHeight="0">
    <Cell><Data ss:Type="String">A_64_P078554</Data></Cell>
    <Cell><Data ss:Type="Number">1</Data></Cell>
    <Cell ss:StyleID="s62"><Data ss:Type="Number">0.72799999999999998</Data></Cell>
    <Cell><Data ss:Type="Number">7.3866730000000005E-2</Data></Cell>
    <Cell><Data ss:Type="String">XM_002725609</Data></Cell>
    <Cell><Data ss:Type="String">LOC690000</Data></Cell>
   </Row>
   <Row ss:AutoFitHeight="0">
    <Cell><Data ss:Type="String">A_64_P015385</Data></Cell>
    <Cell><Data ss:Type="Number">1</Data></Cell>
    <Cell ss:StyleID="s62"><Data ss:Type="Number">0.72799999999999998</Data></Cell>
    <Cell><Data ss:Type="Number">0.26299903000000002</Data></Cell>
    <Cell><Data ss:Type="String">XM_227566</Data></Cell>
   </Row>
   <Row ss:AutoFitHeight="0">
    <Cell><Data ss:Type="String">A_44_P214900</Data></Cell>
    <Cell><Data ss:Type="Number">1</Data></Cell>
    <Cell ss:StyleID="s62"><Data ss:Type="Number">0.72799999999999998</Data></Cell>
    <Cell><Data ss:Type="Number">8.7382299999999996E-2</Data></Cell>
    <Cell><Data ss:Type="String">NM_145779</Data></Cell>
    <Cell><Data ss:Type="String">Pzp</Data></Cell>
   </Row>
   <Row ss:AutoFitHeight="0">
    <Cell><Data ss:Type="String">A_64_P117788</Data></Cell>
    <Cell><Data ss:Type="Number">1</Data></Cell>
    <Cell ss:StyleID="s62"><Data ss:Type="Number">0.72799999999999998</Data></Cell>
    <Cell><Data ss:Type="Number">-4.5612630000000001E-2</Data></Cell>
    <Cell><Data ss:Type="String">XM_001066554</Data></Cell>
   </Row>
   <Row ss:AutoFitHeight="0">
    <Cell><Data ss:Type="String">A_44_P994027</Data></Cell>
    <Cell><Data ss:Type="Number">1</Data></Cell>
    <Cell ss:StyleID="s62"><Data ss:Type="Number">0.72799999999999998</Data></Cell>
    <Cell><Data ss:Type="Number">-5.0734500000000002E-2</Data></Cell>
    <Cell><Data ss:Type="String">NM_001100831</Data></Cell>
    <Cell><Data ss:Type="String">Psmd8</Data></Cell>
   </Row>
   <Row ss:AutoFitHeight="0">
    <Cell><Data ss:Type="String">A_64_P015435</Data></Cell>
    <Cell><Data ss:Type="Number">1</Data></Cell>
    <Cell ss:StyleID="s62"><Data ss:Type="Number">0.72799999999999998</Data></Cell>
    <Cell><Data ss:Type="Number">4.7047329999999998E-2</Data></Cell>
   </Row>
   <Row ss:AutoFitHeight="0">
    <Cell><Data ss:Type="String">A_64_P166406</Data></Cell>
    <Cell><Data ss:Type="Number">1</Data></Cell>
    <Cell ss:StyleID="s62"><Data ss:Type="Number">0.72799999999999998</Data></Cell>
    <Cell><Data ss:Type="Number">6.9555469999999994E-2</Data></Cell>
    <Cell><Data ss:Type="String">NM_019152</Data></Cell>
    <Cell><Data ss:Type="String">Capn1</Data></Cell>
   </Row>
   <Row ss:AutoFitHeight="0">
    <Cell><Data ss:Type="String">A_44_P1037806</Data></Cell>
    <Cell><Data ss:Type="Number">1</Data></Cell>
    <Cell ss:StyleID="s62"><Data ss:Type="Number">0.72799999999999998</Data></Cell>
    <Cell><Data ss:Type="Number">0.20427600000000001</Data></Cell>
    <Cell><Data ss:Type="String">NM_053318</Data></Cell>
    <Cell><Data ss:Type="String">Hpx</Data></Cell>
   </Row>
   <Row ss:AutoFitHeight="0">
    <Cell><Data ss:Type="String">A_42_P688561</Data></Cell>
    <Cell><Data ss:Type="Number">1</Data></Cell>
    <Cell ss:StyleID="s62"><Data ss:Type="Number">0.72799999999999998</Data></Cell>
    <Cell><Data ss:Type="Number">-6.7878670000000002E-2</Data></Cell>
    <Cell><Data ss:Type="String">NM_022700</Data></Cell>
    <Cell><Data ss:Type="String">Arl3</Data></Cell>
   </Row>
   <Row ss:AutoFitHeight="0">
    <Cell><Data ss:Type="String">A_64_P142524</Data></Cell>
    <Cell><Data ss:Type="Number">1</Data></Cell>
    <Cell ss:StyleID="s62"><Data ss:Type="Number">0.72799999999999998</Data></Cell>
    <Cell><Data ss:Type="Number">-0.1148342</Data></Cell>
    <Cell><Data ss:Type="String">NM_019367</Data></Cell>
    <Cell><Data ss:Type="String">Ppt2</Data></Cell>
   </Row>
   <Row ss:AutoFitHeight="0">
    <Cell><Data ss:Type="String">A_64_P043589</Data></Cell>
    <Cell><Data ss:Type="Number">1</Data></Cell>
    <Cell ss:StyleID="s62"><Data ss:Type="Number">0.72799999999999998</Data></Cell>
    <Cell><Data ss:Type="Number">0.16188557000000001</Data></Cell>
    <Cell><Data ss:Type="String">NM_001039454</Data></Cell>
    <Cell><Data ss:Type="String">Fam113b</Data></Cell>
   </Row>
   <Row ss:AutoFitHeight="0">
    <Cell><Data ss:Type="String">A_42_P714311</Data></Cell>
    <Cell><Data ss:Type="Number">1</Data></Cell>
    <Cell ss:StyleID="s62"><Data ss:Type="Number">0.72799999999999998</Data></Cell>
    <Cell><Data ss:Type="Number">0.20897832999999999</Data></Cell>
    <Cell><Data ss:Type="String">NM_013025</Data></Cell>
    <Cell><Data ss:Type="String">Ccl3</Data></Cell>
   </Row>
   <Row ss:AutoFitHeight="0">
    <Cell><Data ss:Type="String">A_42_P653257</Data></Cell>
    <Cell><Data ss:Type="Number">1</Data></Cell>
    <Cell ss:StyleID="s62"><Data ss:Type="Number">0.72799999999999998</Data></Cell>
    <Cell><Data ss:Type="Number">-8.3193429999999999E-2</Data></Cell>
    <Cell><Data ss:Type="String">NM_145683</Data></Cell>
    <Cell><Data ss:Type="String">Ptpn7</Data></Cell>
   </Row>
   <Row ss:AutoFitHeight="0">
    <Cell><Data ss:Type="String">A_64_P014090</Data></Cell>
    <Cell><Data ss:Type="Number">1</Data></Cell>
    <Cell ss:StyleID="s62"><Data ss:Type="Number">0.72799999999999998</Data></Cell>
    <Cell><Data ss:Type="Number">0.10091696999999999</Data></Cell>
    <Cell><Data ss:Type="String">BE118459</Data></Cell>
   </Row>
   <Row ss:AutoFitHeight="0">
    <Cell><Data ss:Type="String">A_44_P508992</Data></Cell>
    <Cell><Data ss:Type="Number">1</Data></Cell>
    <Cell ss:StyleID="s62"><Data ss:Type="Number">0.72799999999999998</Data></Cell>
    <Cell><Data ss:Type="Number">6.9854169999999993E-2</Data></Cell>
   </Row>
   <Row ss:AutoFitHeight="0">
    <Cell><Data ss:Type="String">A_64_P032112</Data></Cell>
    <Cell><Data ss:Type="Number">1</Data></Cell>
    <Cell ss:StyleID="s62"><Data ss:Type="Number">0.72799999999999998</Data></Cell>
    <Cell><Data ss:Type="Number">-6.5610669999999996E-2</Data></Cell>
    <Cell><Data ss:Type="String">FQ215489</Data></Cell>
   </Row>
   <Row ss:AutoFitHeight="0">
    <Cell><Data ss:Type="String">A_44_P943876</Data></Cell>
    <Cell><Data ss:Type="Number">1</Data></Cell>
    <Cell ss:StyleID="s62"><Data ss:Type="Number">0.72799999999999998</Data></Cell>
    <Cell><Data ss:Type="Number">-8.8904670000000005E-2</Data></Cell>
    <Cell><Data ss:Type="String">NM_001025043</Data></Cell>
    <Cell><Data ss:Type="String">Itpripl1</Data></Cell>
   </Row>
   <Row ss:AutoFitHeight="0">
    <Cell><Data ss:Type="String">A_64_P005362</Data></Cell>
    <Cell><Data ss:Type="Number">1</Data></Cell>
    <Cell ss:StyleID="s62"><Data ss:Type="Number">0.72799999999999998</Data></Cell>
    <Cell><Data ss:Type="Number">-0.22356346999999999</Data></Cell>
    <Cell><Data ss:Type="String">NM_001000843</Data></Cell>
    <Cell><Data ss:Type="String">Olr819</Data></Cell>
   </Row>
   <Row ss:AutoFitHeight="0">
    <Cell><Data ss:Type="String">A_64_P087390</Data></Cell>
    <Cell><Data ss:Type="Number">1</Data></Cell>
    <Cell ss:StyleID="s62"><Data ss:Type="Number">0.72799999999999998</Data></Cell>
    <Cell><Data ss:Type="Number">-6.4791669999999996E-2</Data></Cell>
    <Cell><Data ss:Type="String">NM_001108764</Data></Cell>
    <Cell><Data ss:Type="String">RGD1310727</Data></Cell>
   </Row>
   <Row ss:AutoFitHeight="0">
    <Cell><Data ss:Type="String">A_43_P12736</Data></Cell>
    <Cell><Data ss:Type="Number">1</Data></Cell>
    <Cell ss:StyleID="s62"><Data ss:Type="Number">0.72899999999999998</Data></Cell>
    <Cell><Data ss:Type="Number">-0.15307256999999999</Data></Cell>
    <Cell><Data ss:Type="String">NM_033299</Data></Cell>
    <Cell><Data ss:Type="String">Pld2</Data></Cell>
   </Row>
   <Row ss:AutoFitHeight="0">
    <Cell><Data ss:Type="String">A_43_P21324</Data></Cell>
    <Cell><Data ss:Type="Number">1</Data></Cell>
    <Cell ss:StyleID="s62"><Data ss:Type="Number">0.72899999999999998</Data></Cell>
    <Cell><Data ss:Type="Number">-6.3642669999999998E-2</Data></Cell>
    <Cell><Data ss:Type="String">NM_001008345</Data></Cell>
    <Cell><Data ss:Type="String">Mesdc2</Data></Cell>
   </Row>
   <Row ss:AutoFitHeight="0">
    <Cell><Data ss:Type="String">A_64_P089565</Data></Cell>
    <Cell><Data ss:Type="Number">1</Data></Cell>
    <Cell ss:StyleID="s62"><Data ss:Type="Number">0.72899999999999998</Data></Cell>
    <Cell><Data ss:Type="Number">6.3429330000000006E-2</Data></Cell>
    <Cell><Data ss:Type="String">NM_001004068</Data></Cell>
    <Cell><Data ss:Type="String">Rffl</Data></Cell>
   </Row>
   <Row ss:AutoFitHeight="0">
    <Cell><Data ss:Type="String">A_64_P077361</Data></Cell>
    <Cell><Data ss:Type="Number">1</Data></Cell>
    <Cell ss:StyleID="s62"><Data ss:Type="Number">0.72899999999999998</Data></Cell>
    <Cell><Data ss:Type="Number">-0.12208479999999999</Data></Cell>
    <Cell><Data ss:Type="String">NM_001107360</Data></Cell>
    <Cell><Data ss:Type="String">Dip2c</Data></Cell>
   </Row>
   <Row ss:AutoFitHeight="0">
    <Cell><Data ss:Type="String">A_44_P161790</Data></Cell>
    <Cell><Data ss:Type="Number">1</Data></Cell>
    <Cell ss:StyleID="s62"><Data ss:Type="Number">0.72899999999999998</Data></Cell>
    <Cell><Data ss:Type="Number">-6.3071669999999996E-2</Data></Cell>
    <Cell><Data ss:Type="String">NM_001108782</Data></Cell>
    <Cell><Data ss:Type="String">Tmem103</Data></Cell>
   </Row>
   <Row ss:AutoFitHeight="0">
    <Cell><Data ss:Type="String">A_64_P005089</Data></Cell>
    <Cell><Data ss:Type="Number">1</Data></Cell>
    <Cell ss:StyleID="s62"><Data ss:Type="Number">0.72899999999999998</Data></Cell>
    <Cell><Data ss:Type="Number">0.13541069999999999</Data></Cell>
   </Row>
   <Row ss:AutoFitHeight="0">
    <Cell><Data ss:Type="String">A_42_P729801</Data></Cell>
    <Cell><Data ss:Type="Number">1</Data></Cell>
    <Cell ss:StyleID="s62"><Data ss:Type="Number">0.72899999999999998</Data></Cell>
    <Cell><Data ss:Type="Number">-0.11093500000000001</Data></Cell>
    <Cell><Data ss:Type="String">NM_001011967</Data></Cell>
    <Cell><Data ss:Type="String">Fastk</Data></Cell>
   </Row>
   <Row ss:AutoFitHeight="0">
    <Cell><Data ss:Type="String">A_44_P369612</Data></Cell>
    <Cell><Data ss:Type="Number">1</Data></Cell>
    <Cell ss:StyleID="s62"><Data ss:Type="Number">0.72899999999999998</Data></Cell>
    <Cell><Data ss:Type="Number">-5.165633E-2</Data></Cell>
    <Cell><Data ss:Type="String">BC088294</Data></Cell>
    <Cell><Data ss:Type="String">LOC305633</Data></Cell>
   </Row>
   <Row ss:AutoFitHeight="0">
    <Cell><Data ss:Type="String">A_44_P411954</Data></Cell>
    <Cell><Data ss:Type="Number">1</Data></Cell>
    <Cell ss:StyleID="s62"><Data ss:Type="Number">0.72899999999999998</Data></Cell>
    <Cell><Data ss:Type="Number">5.1255099999999998E-2</Data></Cell>
    <Cell><Data ss:Type="String">NM_012830</Data></Cell>
    <Cell><Data ss:Type="String">Cd2</Data></Cell>
   </Row>
   <Row ss:AutoFitHeight="0">
    <Cell><Data ss:Type="String">A_44_P522994</Data></Cell>
    <Cell><Data ss:Type="Number">1</Data></Cell>
    <Cell ss:StyleID="s62"><Data ss:Type="Number">0.72899999999999998</Data></Cell>
    <Cell><Data ss:Type="Number">-0.13245423000000001</Data></Cell>
    <Cell><Data ss:Type="String">XM_001060526</Data></Cell>
    <Cell><Data ss:Type="String">Malt1</Data></Cell>
   </Row>
   <Row ss:AutoFitHeight="0">
    <Cell><Data ss:Type="String">A_44_P174445</Data></Cell>
    <Cell><Data ss:Type="Number">1</Data></Cell>
    <Cell ss:StyleID="s62"><Data ss:Type="Number">0.72899999999999998</Data></Cell>
    <Cell><Data ss:Type="Number">6.7448670000000002E-2</Data></Cell>
    <Cell><Data ss:Type="String">NM_001177368</Data></Cell>
    <Cell><Data ss:Type="String">Lrrn2</Data></Cell>
   </Row>
   <Row ss:AutoFitHeight="0">
    <Cell><Data ss:Type="String">A_64_P084038</Data></Cell>
    <Cell><Data ss:Type="Number">1</Data></Cell>
    <Cell ss:StyleID="s62"><Data ss:Type="Number">0.72899999999999998</Data></Cell>
    <Cell><Data ss:Type="Number">-0.16163583000000001</Data></Cell>
    <Cell><Data ss:Type="String">NM_001134628</Data></Cell>
    <Cell><Data ss:Type="String">RGD1564943</Data></Cell>
   </Row>
   <Row ss:AutoFitHeight="0">
    <Cell><Data ss:Type="String">A_64_P060682</Data></Cell>
    <Cell><Data ss:Type="Number">1</Data></Cell>
    <Cell ss:StyleID="s62"><Data ss:Type="Number">0.72899999999999998</Data></Cell>
    <Cell><Data ss:Type="Number">0.12704840000000001</Data></Cell>
    <Cell><Data ss:Type="String">NM_021676</Data></Cell>
    <Cell><Data ss:Type="String">Shank3</Data></Cell>
   </Row>
   <Row ss:AutoFitHeight="0">
    <Cell><Data ss:Type="String">A_64_P053431</Data></Cell>
    <Cell><Data ss:Type="Number">1</Data></Cell>
    <Cell ss:StyleID="s62"><Data ss:Type="Number">0.72899999999999998</Data></Cell>
    <Cell><Data ss:Type="Number">0.16372249999999999</Data></Cell>
    <Cell><Data ss:Type="String">NM_001107491</Data></Cell>
    <Cell><Data ss:Type="String">Cxcl17</Data></Cell>
   </Row>
   <Row ss:AutoFitHeight="0">
    <Cell><Data ss:Type="String">A_44_P452466</Data></Cell>
    <Cell><Data ss:Type="Number">1</Data></Cell>
    <Cell ss:StyleID="s62"><Data ss:Type="Number">0.72899999999999998</Data></Cell>
    <Cell><Data ss:Type="Number">-8.1130670000000002E-2</Data></Cell>
    <Cell><Data ss:Type="String">NM_001011917</Data></Cell>
    <Cell><Data ss:Type="String">Cab39l</Data></Cell>
   </Row>
   <Row ss:AutoFitHeight="0">
    <Cell><Data ss:Type="String">A_64_P045883</Data></Cell>
    <Cell><Data ss:Type="Number">1</Data></Cell>
    <Cell ss:StyleID="s62"><Data ss:Type="Number">0.72899999999999998</Data></Cell>
    <Cell><Data ss:Type="Number">0.1016098</Data></Cell>
    <Cell><Data ss:Type="String">XM_001080395</Data></Cell>
    <Cell><Data ss:Type="String">LOC687861</Data></Cell>
   </Row>
   <Row ss:AutoFitHeight="0">
    <Cell><Data ss:Type="String">A_64_P043866</Data></Cell>
    <Cell><Data ss:Type="Number">1</Data></Cell>
    <Cell ss:StyleID="s62"><Data ss:Type="Number">0.72899999999999998</Data></Cell>
    <Cell><Data ss:Type="Number">0.11452706999999999</Data></Cell>
    <Cell><Data ss:Type="String">NM_001109596</Data></Cell>
    <Cell><Data ss:Type="String">Tas2r125</Data></Cell>
   </Row>
   <Row ss:AutoFitHeight="0">
    <Cell><Data ss:Type="String">A_64_P080087</Data></Cell>
    <Cell><Data ss:Type="Number">1</Data></Cell>
    <Cell ss:StyleID="s62"><Data ss:Type="Number">0.72899999999999998</Data></Cell>
    <Cell><Data ss:Type="Number">-5.3514329999999999E-2</Data></Cell>
    <Cell><Data ss:Type="String">XM_225467</Data></Cell>
   </Row>
   <Row ss:AutoFitHeight="0">
    <Cell><Data ss:Type="String">A_64_P029767</Data></Cell>
    <Cell><Data ss:Type="Number">1</Data></Cell>
    <Cell ss:StyleID="s62"><Data ss:Type="Number">0.72899999999999998</Data></Cell>
    <Cell><Data ss:Type="Number">0.51385919999999996</Data></Cell>
    <Cell><Data ss:Type="String">XM_229713</Data></Cell>
   </Row>
   <Row ss:AutoFitHeight="0">
    <Cell><Data ss:Type="String">A_64_P087151</Data></Cell>
    <Cell><Data ss:Type="Number">1</Data></Cell>
    <Cell ss:StyleID="s62"><Data ss:Type="Number">0.72899999999999998</Data></Cell>
    <Cell><Data ss:Type="Number">0.10022903</Data></Cell>
    <Cell><Data ss:Type="String">XM_341316</Data></Cell>
    <Cell><Data ss:Type="String">RGD1560492</Data></Cell>
   </Row>
   <Row ss:AutoFitHeight="0">
    <Cell><Data ss:Type="String">A_64_P161542</Data></Cell>
    <Cell><Data ss:Type="Number">1</Data></Cell>
    <Cell ss:StyleID="s62"><Data ss:Type="Number">0.72899999999999998</Data></Cell>
    <Cell><Data ss:Type="Number">9.1845330000000003E-2</Data></Cell>
    <Cell><Data ss:Type="String">NM_001144957</Data></Cell>
    <Cell><Data ss:Type="String">LOC100270669</Data></Cell>
   </Row>
   <Row ss:AutoFitHeight="0">
    <Cell><Data ss:Type="String">A_44_P1024388</Data></Cell>
    <Cell><Data ss:Type="Number">1</Data></Cell>
    <Cell ss:StyleID="s62"><Data ss:Type="Number">0.72899999999999998</Data></Cell>
    <Cell><Data ss:Type="Number">0.10642367</Data></Cell>
    <Cell><Data ss:Type="String">NM_198766</Data></Cell>
    <Cell><Data ss:Type="String">Ccdc127</Data></Cell>
   </Row>
   <Row ss:AutoFitHeight="0">
    <Cell><Data ss:Type="String">A_64_P024067</Data></Cell>
    <Cell><Data ss:Type="Number">1</Data></Cell>
    <Cell ss:StyleID="s62"><Data ss:Type="Number">0.72899999999999998</Data></Cell>
    <Cell><Data ss:Type="Number">0.10620517</Data></Cell>
   </Row>
   <Row ss:AutoFitHeight="0">
    <Cell><Data ss:Type="String">A_64_P114868</Data></Cell>
    <Cell><Data ss:Type="Number">1</Data></Cell>
    <Cell ss:StyleID="s62"><Data ss:Type="Number">0.72899999999999998</Data></Cell>
    <Cell><Data ss:Type="Number">-0.10527027</Data></Cell>
   </Row>
   <Row ss:AutoFitHeight="0">
    <Cell><Data ss:Type="String">A_42_P454206</Data></Cell>
    <Cell><Data ss:Type="Number">1</Data></Cell>
    <Cell ss:StyleID="s62"><Data ss:Type="Number">0.72899999999999998</Data></Cell>
    <Cell><Data ss:Type="Number">-9.3375230000000004E-2</Data></Cell>
    <Cell><Data ss:Type="String">NM_001173354</Data></Cell>
    <Cell><Data ss:Type="String">Armc8</Data></Cell>
   </Row>
   <Row ss:AutoFitHeight="0">
    <Cell><Data ss:Type="String">A_64_P087325</Data></Cell>
    <Cell><Data ss:Type="Number">1</Data></Cell>
    <Cell ss:StyleID="s62"><Data ss:Type="Number">0.72899999999999998</Data></Cell>
    <Cell><Data ss:Type="Number">-0.16246757000000001</Data></Cell>
   </Row>
   <Row ss:AutoFitHeight="0">
    <Cell><Data ss:Type="String">A_42_P791872</Data></Cell>
    <Cell><Data ss:Type="Number">1</Data></Cell>
    <Cell ss:StyleID="s62"><Data ss:Type="Number">0.72899999999999998</Data></Cell>
    <Cell><Data ss:Type="Number">-6.5241999999999994E-2</Data></Cell>
    <Cell><Data ss:Type="String">NM_001135174</Data></Cell>
    <Cell><Data ss:Type="String">Tomm7</Data></Cell>
   </Row>
   <Row ss:AutoFitHeight="0">
    <Cell><Data ss:Type="String">A_43_P13270</Data></Cell>
    <Cell><Data ss:Type="Number">1</Data></Cell>
    <Cell ss:StyleID="s62"><Data ss:Type="Number">0.72899999999999998</Data></Cell>
    <Cell><Data ss:Type="Number">9.3109670000000005E-2</Data></Cell>
    <Cell><Data ss:Type="String">NM_134415</Data></Cell>
    <Cell><Data ss:Type="String">Cdk105</Data></Cell>
   </Row>
   <Row ss:AutoFitHeight="0">
    <Cell><Data ss:Type="String">A_64_P069939</Data></Cell>
    <Cell><Data ss:Type="Number">1</Data></Cell>
    <Cell ss:StyleID="s62"><Data ss:Type="Number">0.72899999999999998</Data></Cell>
    <Cell><Data ss:Type="Number">-5.8387670000000003E-2</Data></Cell>
    <Cell><Data ss:Type="String">NM_001005543</Data></Cell>
    <Cell><Data ss:Type="String">Nasp</Data></Cell>
   </Row>
   <Row ss:AutoFitHeight="0">
    <Cell><Data ss:Type="String">A_64_P157899</Data></Cell>
    <Cell><Data ss:Type="Number">1</Data></Cell>
    <Cell ss:StyleID="s62"><Data ss:Type="Number">0.72899999999999998</Data></Cell>
    <Cell><Data ss:Type="Number">7.8831999999999999E-2</Data></Cell>
    <Cell><Data ss:Type="String">NM_001177685</Data></Cell>
    <Cell><Data ss:Type="String">Ift52</Data></Cell>
   </Row>
   <Row ss:AutoFitHeight="0">
    <Cell><Data ss:Type="String">A_64_P028533</Data></Cell>
    <Cell><Data ss:Type="Number">1</Data></Cell>
    <Cell ss:StyleID="s62"><Data ss:Type="Number">0.72899999999999998</Data></Cell>
    <Cell><Data ss:Type="Number">8.1395330000000002E-2</Data></Cell>
    <Cell><Data ss:Type="String">NM_001170408</Data></Cell>
    <Cell><Data ss:Type="String">Fam193b</Data></Cell>
   </Row>
   <Row ss:AutoFitHeight="0">
    <Cell><Data ss:Type="String">A_64_P081447</Data></Cell>
    <Cell><Data ss:Type="Number">1</Data></Cell>
    <Cell ss:StyleID="s62"><Data ss:Type="Number">0.72899999999999998</Data></Cell>
    <Cell><Data ss:Type="Number">6.9442000000000004E-2</Data></Cell>
   </Row>
   <Row ss:AutoFitHeight="0">
    <Cell><Data ss:Type="String">A_42_P683840</Data></Cell>
    <Cell><Data ss:Type="Number">1</Data></Cell>
    <Cell ss:StyleID="s62"><Data ss:Type="Number">0.72899999999999998</Data></Cell>
    <Cell><Data ss:Type="Number">7.6538999999999996E-2</Data></Cell>
    <Cell><Data ss:Type="String">NM_001108660</Data></Cell>
    <Cell><Data ss:Type="String">Ccl27</Data></Cell>
   </Row>
   <Row ss:AutoFitHeight="0">
    <Cell><Data ss:Type="String">A_44_P403457</Data></Cell>
    <Cell><Data ss:Type="Number">1</Data></Cell>
    <Cell ss:StyleID="s62"><Data ss:Type="Number">0.72899999999999998</Data></Cell>
    <Cell><Data ss:Type="Number">6.0752269999999997E-2</Data></Cell>
    <Cell><Data ss:Type="String">XM_001071910</Data></Cell>
    <Cell><Data ss:Type="String">Mettl21a</Data></Cell>
   </Row>
   <Row ss:AutoFitHeight="0">
    <Cell><Data ss:Type="String">A_64_P108727</Data></Cell>
    <Cell><Data ss:Type="Number">1</Data></Cell>
    <Cell ss:StyleID="s62"><Data ss:Type="Number">0.72899999999999998</Data></Cell>
    <Cell><Data ss:Type="Number">7.9660499999999995E-2</Data></Cell>
    <Cell><Data ss:Type="String">NM_001137561</Data></Cell>
    <Cell><Data ss:Type="String">Rnasek</Data></Cell>
   </Row>
   <Row ss:AutoFitHeight="0">
    <Cell><Data ss:Type="String">A_44_P548559</Data></Cell>
    <Cell><Data ss:Type="Number">1</Data></Cell>
    <Cell ss:StyleID="s62"><Data ss:Type="Number">0.72899999999999998</Data></Cell>
    <Cell><Data ss:Type="Number">-0.26178616999999998</Data></Cell>
    <Cell><Data ss:Type="String">NM_001109577</Data></Cell>
    <Cell><Data ss:Type="String">Derl3</Data></Cell>
   </Row>
   <Row ss:AutoFitHeight="0">
    <Cell><Data ss:Type="String">A_44_P250414</Data></Cell>
    <Cell><Data ss:Type="Number">1</Data></Cell>
    <Cell ss:StyleID="s62"><Data ss:Type="Number">0.73</Data></Cell>
    <Cell><Data ss:Type="Number">5.1197329999999999E-2</Data></Cell>
    <Cell><Data ss:Type="String">CV117922</Data></Cell>
   </Row>
   <Row ss:AutoFitHeight="0">
    <Cell><Data ss:Type="String">A_64_P050318</Data></Cell>
    <Cell><Data ss:Type="Number">1</Data></Cell>
    <Cell ss:StyleID="s62"><Data ss:Type="Number">0.73</Data></Cell>
    <Cell><Data ss:Type="Number">-0.15592872999999999</Data></Cell>
   </Row>
   <Row ss:AutoFitHeight="0">
    <Cell><Data ss:Type="String">A_43_P22140</Data></Cell>
    <Cell><Data ss:Type="Number">1</Data></Cell>
    <Cell ss:StyleID="s62"><Data ss:Type="Number">0.73</Data></Cell>
    <Cell><Data ss:Type="Number">-8.8447029999999996E-2</Data></Cell>
    <Cell><Data ss:Type="String">XR_085571</Data></Cell>
   </Row>
   <Row ss:AutoFitHeight="0">
    <Cell><Data ss:Type="String">A_64_P013284</Data></Cell>
    <Cell><Data ss:Type="Number">1</Data></Cell>
    <Cell ss:StyleID="s62"><Data ss:Type="Number">0.73</Data></Cell>
    <Cell><Data ss:Type="Number">-0.11894833</Data></Cell>
    <Cell><Data ss:Type="String">NM_001109882</Data></Cell>
    <Cell><Data ss:Type="String">Bsg</Data></Cell>
   </Row>
   <Row ss:AutoFitHeight="0">
    <Cell><Data ss:Type="String">A_43_P11313</Data></Cell>
    <Cell><Data ss:Type="Number">1</Data></Cell>
    <Cell ss:StyleID="s62"><Data ss:Type="Number">0.73</Data></Cell>
    <Cell><Data ss:Type="Number">5.786467E-2</Data></Cell>
    <Cell><Data ss:Type="String">NM_001013058</Data></Cell>
    <Cell><Data ss:Type="String">Rbm17</Data></Cell>
   </Row>
   <Row ss:AutoFitHeight="0">
    <Cell><Data ss:Type="String">A_64_P034175</Data></Cell>
    <Cell><Data ss:Type="Number">1</Data></Cell>
    <Cell ss:StyleID="s62"><Data ss:Type="Number">0.73</Data></Cell>
    <Cell><Data ss:Type="Number">-0.17928197000000001</Data></Cell>
   </Row>
   <Row ss:AutoFitHeight="0">
    <Cell><Data ss:Type="String">A_44_P167951</Data></Cell>
    <Cell><Data ss:Type="Number">1</Data></Cell>
    <Cell ss:StyleID="s62"><Data ss:Type="Number">0.73</Data></Cell>
    <Cell><Data ss:Type="Number">0.18103367000000001</Data></Cell>
    <Cell><Data ss:Type="String">NM_053772</Data></Cell>
    <Cell><Data ss:Type="String">Pkia</Data></Cell>
   </Row>
   <Row ss:AutoFitHeight="0">
    <Cell><Data ss:Type="String">A_44_P290394</Data></Cell>
    <Cell><Data ss:Type="Number">1</Data></Cell>
    <Cell ss:StyleID="s62"><Data ss:Type="Number">0.73</Data></Cell>
    <Cell><Data ss:Type="Number">-0.11440967</Data></Cell>
    <Cell><Data ss:Type="String">NM_053580</Data></Cell>
    <Cell><Data ss:Type="String">Slc27a1</Data></Cell>
   </Row>
   <Row ss:AutoFitHeight="0">
    <Cell><Data ss:Type="String">A_64_P131430</Data></Cell>
    <Cell><Data ss:Type="Number">1</Data></Cell>
    <Cell ss:StyleID="s62"><Data ss:Type="Number">0.73</Data></Cell>
    <Cell><Data ss:Type="Number">-6.0691330000000002E-2</Data></Cell>
    <Cell><Data ss:Type="String">XM_001060392</Data></Cell>
    <Cell><Data ss:Type="String">Tomm6</Data></Cell>
   </Row>
   <Row ss:AutoFitHeight="0">
    <Cell><Data ss:Type="String">A_64_P001475</Data></Cell>
    <Cell><Data ss:Type="Number">1</Data></Cell>
    <Cell ss:StyleID="s62"><Data ss:Type="Number">0.73</Data></Cell>
    <Cell><Data ss:Type="Number">6.669833E-2</Data></Cell>
    <Cell><Data ss:Type="String">NM_001107483</Data></Cell>
    <Cell><Data ss:Type="String">Irf2bp1</Data></Cell>
   </Row>
   <Row ss:AutoFitHeight="0">
    <Cell><Data ss:Type="String">A_44_P224459</Data></Cell>
    <Cell><Data ss:Type="Number">1</Data></Cell>
    <Cell ss:StyleID="s62"><Data ss:Type="Number">0.73</Data></Cell>
    <Cell><Data ss:Type="Number">-0.22229797000000001</Data></Cell>
    <Cell><Data ss:Type="String">NM_212493</Data></Cell>
    <Cell><Data ss:Type="String">Olr1750</Data></Cell>
   </Row>
   <Row ss:AutoFitHeight="0">
    <Cell><Data ss:Type="String">A_64_P027079</Data></Cell>
    <Cell><Data ss:Type="Number">1</Data></Cell>
    <Cell ss:StyleID="s62"><Data ss:Type="Number">0.73</Data></Cell>
    <Cell><Data ss:Type="Number">8.5930030000000004E-2</Data></Cell>
   </Row>
   <Row ss:AutoFitHeight="0">
    <Cell><Data ss:Type="String">A_44_P370213</Data></Cell>
    <Cell><Data ss:Type="Number">1</Data></Cell>
    <Cell ss:StyleID="s62"><Data ss:Type="Number">0.73</Data></Cell>
    <Cell><Data ss:Type="Number">-7.8634670000000004E-2</Data></Cell>
    <Cell><Data ss:Type="String">NM_012749</Data></Cell>
    <Cell><Data ss:Type="String">Ncl</Data></Cell>
   </Row>
   <Row ss:AutoFitHeight="0">
    <Cell><Data ss:Type="String">A_44_P333010</Data></Cell>
    <Cell><Data ss:Type="Number">1</Data></Cell>
    <Cell ss:StyleID="s62"><Data ss:Type="Number">0.73</Data></Cell>
    <Cell><Data ss:Type="Number">-6.8715970000000001E-2</Data></Cell>
    <Cell><Data ss:Type="String">FQ218167</Data></Cell>
   </Row>
   <Row ss:AutoFitHeight="0">
    <Cell><Data ss:Type="String">A_64_P118683</Data></Cell>
    <Cell><Data ss:Type="Number">1</Data></Cell>
    <Cell ss:StyleID="s62"><Data ss:Type="Number">0.73</Data></Cell>
    <Cell><Data ss:Type="Number">0.13874147000000001</Data></Cell>
   </Row>
   <Row ss:AutoFitHeight="0">
    <Cell><Data ss:Type="String">A_44_P657993</Data></Cell>
    <Cell><Data ss:Type="Number">1</Data></Cell>
    <Cell ss:StyleID="s62"><Data ss:Type="Number">0.73</Data></Cell>
    <Cell><Data ss:Type="Number">-0.21389213000000001</Data></Cell>
    <Cell><Data ss:Type="String">NM_001106722</Data></Cell>
    <Cell><Data ss:Type="String">Gpr22</Data></Cell>
   </Row>
   <Row ss:AutoFitHeight="0">
    <Cell><Data ss:Type="String">A_42_P740161</Data></Cell>
    <Cell><Data ss:Type="Number">1</Data></Cell>
    <Cell ss:StyleID="s62"><Data ss:Type="Number">0.73</Data></Cell>
    <Cell><Data ss:Type="Number">-5.7791670000000003E-2</Data></Cell>
    <Cell><Data ss:Type="String">NM_001007610</Data></Cell>
    <Cell><Data ss:Type="String">Wrap53</Data></Cell>
   </Row>
   <Row ss:AutoFitHeight="0">
    <Cell><Data ss:Type="String">A_64_P144700</Data></Cell>
    <Cell><Data ss:Type="Number">1</Data></Cell>
    <Cell ss:StyleID="s62"><Data ss:Type="Number">0.73</Data></Cell>
    <Cell><Data ss:Type="Number">-0.10158733</Data></Cell>
    <Cell><Data ss:Type="String">NM_001134885</Data></Cell>
    <Cell><Data ss:Type="String">Usp40</Data></Cell>
   </Row>
   <Row ss:AutoFitHeight="0">
    <Cell><Data ss:Type="String">A_64_P107798</Data></Cell>
    <Cell><Data ss:Type="Number">1</Data></Cell>
    <Cell ss:StyleID="s62"><Data ss:Type="Number">0.73</Data></Cell>
    <Cell><Data ss:Type="Number">-9.9847430000000001E-2</Data></Cell>
   </Row>
   <Row ss:AutoFitHeight="0">
    <Cell><Data ss:Type="String">A_64_P147368</Data></Cell>
    <Cell><Data ss:Type="Number">1</Data></Cell>
    <Cell ss:StyleID="s62"><Data ss:Type="Number">0.73</Data></Cell>
    <Cell><Data ss:Type="Number">5.120943E-2</Data></Cell>
    <Cell><Data ss:Type="String">NM_001144779</Data></Cell>
    <Cell><Data ss:Type="String">Tlr11</Data></Cell>
   </Row>
   <Row ss:AutoFitHeight="0">
    <Cell><Data ss:Type="String">A_64_P137594</Data></Cell>
    <Cell><Data ss:Type="Number">1</Data></Cell>
    <Cell ss:StyleID="s62"><Data ss:Type="Number">0.73</Data></Cell>
    <Cell><Data ss:Type="Number">-7.4069670000000004E-2</Data></Cell>
   </Row>
   <Row ss:AutoFitHeight="0">
    <Cell><Data ss:Type="String">A_64_P048506</Data></Cell>
    <Cell><Data ss:Type="Number">1</Data></Cell>
    <Cell ss:StyleID="s62"><Data ss:Type="Number">0.73</Data></Cell>
    <Cell><Data ss:Type="Number">-0.19331983</Data></Cell>
    <Cell><Data ss:Type="String">NM_021775</Data></Cell>
    <Cell><Data ss:Type="String">S1pr5</Data></Cell>
   </Row>
   <Row ss:AutoFitHeight="0">
    <Cell><Data ss:Type="String">A_64_P059846</Data></Cell>
    <Cell><Data ss:Type="Number">1</Data></Cell>
    <Cell ss:StyleID="s62"><Data ss:Type="Number">0.73</Data></Cell>
    <Cell><Data ss:Type="Number">-9.3699329999999997E-2</Data></Cell>
   </Row>
   <Row ss:AutoFitHeight="0">
    <Cell><Data ss:Type="String">A_64_P133608</Data></Cell>
    <Cell><Data ss:Type="Number">1</Data></Cell>
    <Cell ss:StyleID="s62"><Data ss:Type="Number">0.73</Data></Cell>
    <Cell><Data ss:Type="Number">7.7644669999999999E-2</Data></Cell>
    <Cell><Data ss:Type="String">XM_228129</Data></Cell>
   </Row>
   <Row ss:AutoFitHeight="0">
    <Cell><Data ss:Type="String">A_64_P143297</Data></Cell>
    <Cell><Data ss:Type="Number">1</Data></Cell>
    <Cell ss:StyleID="s62"><Data ss:Type="Number">0.73</Data></Cell>
    <Cell><Data ss:Type="Number">-0.19885476999999999</Data></Cell>
    <Cell><Data ss:Type="String">XM_344827</Data></Cell>
    <Cell><Data ss:Type="String">RGD1563626</Data></Cell>
   </Row>
   <Row ss:AutoFitHeight="0">
    <Cell><Data ss:Type="String">A_44_P673662</Data></Cell>
    <Cell><Data ss:Type="Number">1</Data></Cell>
    <Cell ss:StyleID="s62"><Data ss:Type="Number">0.73</Data></Cell>
    <Cell><Data ss:Type="Number">9.2609369999999996E-2</Data></Cell>
    <Cell><Data ss:Type="String">CO400749</Data></Cell>
   </Row>
   <Row ss:AutoFitHeight="0">
    <Cell><Data ss:Type="String">A_44_P428437</Data></Cell>
    <Cell><Data ss:Type="Number">1</Data></Cell>
    <Cell ss:StyleID="s62"><Data ss:Type="Number">0.73</Data></Cell>
    <Cell><Data ss:Type="Number">-0.17271012999999999</Data></Cell>
    <Cell><Data ss:Type="String">NM_030852</Data></Cell>
    <Cell><Data ss:Type="String">Mia</Data></Cell>
   </Row>
   <Row ss:AutoFitHeight="0">
    <Cell><Data ss:Type="String">A_44_P180596</Data></Cell>
    <Cell><Data ss:Type="Number">1</Data></Cell>
    <Cell ss:StyleID="s62"><Data ss:Type="Number">0.73</Data></Cell>
    <Cell><Data ss:Type="Number">-0.15275367000000001</Data></Cell>
    <Cell><Data ss:Type="String">XM_228527</Data></Cell>
   </Row>
   <Row ss:AutoFitHeight="0">
    <Cell><Data ss:Type="String">A_64_P160715</Data></Cell>
    <Cell><Data ss:Type="Number">1</Data></Cell>
    <Cell ss:StyleID="s62"><Data ss:Type="Number">0.73099999999999998</Data></Cell>
    <Cell><Data ss:Type="Number">-0.11857067</Data></Cell>
    <Cell><Data ss:Type="String">NM_021997</Data></Cell>
    <Cell><Data ss:Type="String">Clip2</Data></Cell>
   </Row>
   <Row ss:AutoFitHeight="0">
    <Cell><Data ss:Type="String">A_64_P132009</Data></Cell>
    <Cell><Data ss:Type="Number">1</Data></Cell>
    <Cell ss:StyleID="s62"><Data ss:Type="Number">0.73099999999999998</Data></Cell>
    <Cell><Data ss:Type="Number">-5.699833E-2</Data></Cell>
    <Cell><Data ss:Type="String">NM_198777</Data></Cell>
    <Cell><Data ss:Type="String">Tmem138</Data></Cell>
   </Row>
   <Row ss:AutoFitHeight="0">
    <Cell><Data ss:Type="String">A_43_P12716</Data></Cell>
    <Cell><Data ss:Type="Number">1</Data></Cell>
    <Cell ss:StyleID="s62"><Data ss:Type="Number">0.73099999999999998</Data></Cell>
    <Cell><Data ss:Type="Number">-9.5695329999999995E-2</Data></Cell>
    <Cell><Data ss:Type="String">NM_032062</Data></Cell>
    <Cell><Data ss:Type="String">Kalrn</Data></Cell>
   </Row>
   <Row ss:AutoFitHeight="0">
    <Cell><Data ss:Type="String">A_42_P738559</Data></Cell>
    <Cell><Data ss:Type="Number">1</Data></Cell>
    <Cell ss:StyleID="s62"><Data ss:Type="Number">0.73099999999999998</Data></Cell>
    <Cell><Data ss:Type="Number">5.5596E-2</Data></Cell>
    <Cell><Data ss:Type="String">NM_012801</Data></Cell>
    <Cell><Data ss:Type="String">Pdgfa</Data></Cell>
   </Row>
   <Row ss:AutoFitHeight="0">
    <Cell><Data ss:Type="String">A_42_P793598</Data></Cell>
    <Cell><Data ss:Type="Number">1</Data></Cell>
    <Cell ss:StyleID="s62"><Data ss:Type="Number">0.73099999999999998</Data></Cell>
    <Cell><Data ss:Type="Number">-6.7717470000000002E-2</Data></Cell>
    <Cell><Data ss:Type="String">NM_194354</Data></Cell>
    <Cell><Data ss:Type="String">LOC378467</Data></Cell>
   </Row>
   <Row ss:AutoFitHeight="0">
    <Cell><Data ss:Type="String">A_44_P127238</Data></Cell>
    <Cell><Data ss:Type="Number">1</Data></Cell>
    <Cell ss:StyleID="s62"><Data ss:Type="Number">0.73099999999999998</Data></Cell>
    <Cell><Data ss:Type="Number">-7.6048000000000004E-2</Data></Cell>
    <Cell><Data ss:Type="String">NM_001127655</Data></Cell>
    <Cell><Data ss:Type="String">Chchd8</Data></Cell>
   </Row>
   <Row ss:AutoFitHeight="0">
    <Cell><Data ss:Type="String">A_64_P095073</Data></Cell>
    <Cell><Data ss:Type="Number">1</Data></Cell>
    <Cell ss:StyleID="s62"><Data ss:Type="Number">0.73099999999999998</Data></Cell>
    <Cell><Data ss:Type="Number">5.4892829999999997E-2</Data></Cell>
    <Cell><Data ss:Type="String">NM_001000625</Data></Cell>
    <Cell><Data ss:Type="String">Olr711</Data></Cell>
   </Row>
   <Row ss:AutoFitHeight="0">
    <Cell><Data ss:Type="String">A_64_P062500</Data></Cell>
    <Cell><Data ss:Type="Number">1</Data></Cell>
    <Cell ss:StyleID="s62"><Data ss:Type="Number">0.73099999999999998</Data></Cell>
    <Cell><Data ss:Type="Number">0.13366729999999999</Data></Cell>
   </Row>
   <Row ss:AutoFitHeight="0">
    <Cell><Data ss:Type="String">A_44_P553138</Data></Cell>
    <Cell><Data ss:Type="Number">1</Data></Cell>
    <Cell ss:StyleID="s62"><Data ss:Type="Number">0.73099999999999998</Data></Cell>
    <Cell><Data ss:Type="Number">-0.11131607</Data></Cell>
    <Cell><Data ss:Type="String">NM_001109594</Data></Cell>
    <Cell><Data ss:Type="String">Accsl</Data></Cell>
   </Row>
   <Row ss:AutoFitHeight="0">
    <Cell><Data ss:Type="String">A_43_P21279</Data></Cell>
    <Cell><Data ss:Type="Number">1</Data></Cell>
    <Cell ss:StyleID="s62"><Data ss:Type="Number">0.73099999999999998</Data></Cell>
    <Cell><Data ss:Type="Number">-6.6524070000000005E-2</Data></Cell>
    <Cell><Data ss:Type="String">NM_001012743</Data></Cell>
    <Cell><Data ss:Type="String">Pip5k1b</Data></Cell>
   </Row>
   <Row ss:AutoFitHeight="0">
    <Cell><Data ss:Type="String">A_42_P636400</Data></Cell>
    <Cell><Data ss:Type="Number">1</Data></Cell>
    <Cell ss:StyleID="s62"><Data ss:Type="Number">0.73099999999999998</Data></Cell>
    <Cell><Data ss:Type="Number">4.639853E-2</Data></Cell>
    <Cell><Data ss:Type="String">NM_138547</Data></Cell>
    <Cell><Data ss:Type="String">Akr1c14</Data></Cell>
   </Row>
   <Row ss:AutoFitHeight="0">
    <Cell><Data ss:Type="String">A_64_P067693</Data></Cell>
    <Cell><Data ss:Type="Number">1</Data></Cell>
    <Cell ss:StyleID="s62"><Data ss:Type="Number">0.73099999999999998</Data></Cell>
    <Cell><Data ss:Type="Number">-7.0412000000000002E-2</Data></Cell>
    <Cell><Data ss:Type="String">NM_138901</Data></Cell>
    <Cell><Data ss:Type="String">Pigl</Data></Cell>
   </Row>
   <Row ss:AutoFitHeight="0">
    <Cell><Data ss:Type="String">A_64_P102498</Data></Cell>
    <Cell><Data ss:Type="Number">1</Data></Cell>
    <Cell ss:StyleID="s62"><Data ss:Type="Number">0.73099999999999998</Data></Cell>
    <Cell><Data ss:Type="Number">7.3544499999999999E-2</Data></Cell>
    <Cell><Data ss:Type="String">XM_001065830</Data></Cell>
    <Cell><Data ss:Type="String">LOC683415</Data></Cell>
   </Row>
   <Row ss:AutoFitHeight="0">
    <Cell><Data ss:Type="String">A_64_P059332</Data></Cell>
    <Cell><Data ss:Type="Number">1</Data></Cell>
    <Cell ss:StyleID="s62"><Data ss:Type="Number">0.73099999999999998</Data></Cell>
    <Cell><Data ss:Type="Number">8.1328929999999994E-2</Data></Cell>
    <Cell><Data ss:Type="String">NM_001025130</Data></Cell>
    <Cell><Data ss:Type="String">Bag4</Data></Cell>
   </Row>
   <Row ss:AutoFitHeight="0">
    <Cell><Data ss:Type="String">A_44_P386888</Data></Cell>
    <Cell><Data ss:Type="Number">1</Data></Cell>
    <Cell ss:StyleID="s62"><Data ss:Type="Number">0.73099999999999998</Data></Cell>
    <Cell><Data ss:Type="Number">-5.4512669999999999E-2</Data></Cell>
    <Cell><Data ss:Type="String">NM_001106039</Data></Cell>
    <Cell><Data ss:Type="String">Mdp1</Data></Cell>
   </Row>
   <Row ss:AutoFitHeight="0">
    <Cell><Data ss:Type="String">A_64_P349338</Data></Cell>
    <Cell><Data ss:Type="Number">1</Data></Cell>
    <Cell ss:StyleID="s62"><Data ss:Type="Number">0.73099999999999998</Data></Cell>
    <Cell><Data ss:Type="Number">7.3745000000000005E-2</Data></Cell>
    <Cell><Data ss:Type="String">NM_001011999</Data></Cell>
    <Cell><Data ss:Type="String">Morf4l1</Data></Cell>
   </Row>
   <Row ss:AutoFitHeight="0">
    <Cell><Data ss:Type="String">A_44_P445595</Data></Cell>
    <Cell><Data ss:Type="Number">1</Data></Cell>
    <Cell ss:StyleID="s62"><Data ss:Type="Number">0.73099999999999998</Data></Cell>
    <Cell><Data ss:Type="Number">4.3358569999999999E-2</Data></Cell>
    <Cell><Data ss:Type="String">NM_001106559</Data></Cell>
    <Cell><Data ss:Type="String">Glt6d1</Data></Cell>
   </Row>
   <Row ss:AutoFitHeight="0">
    <Cell><Data ss:Type="String">A_44_P1022762</Data></Cell>
    <Cell><Data ss:Type="Number">1</Data></Cell>
    <Cell ss:StyleID="s62"><Data ss:Type="Number">0.73099999999999998</Data></Cell>
    <Cell><Data ss:Type="Number">8.0151669999999994E-2</Data></Cell>
    <Cell><Data ss:Type="String">NM_001106807</Data></Cell>
    <Cell><Data ss:Type="String">Zfp653</Data></Cell>
   </Row>
   <Row ss:AutoFitHeight="0">
    <Cell><Data ss:Type="String">A_42_P835675</Data></Cell>
    <Cell><Data ss:Type="Number">1</Data></Cell>
    <Cell ss:StyleID="s62"><Data ss:Type="Number">0.73099999999999998</Data></Cell>
    <Cell><Data ss:Type="Number">7.0711999999999997E-2</Data></Cell>
    <Cell><Data ss:Type="String">NM_001127490</Data></Cell>
    <Cell><Data ss:Type="String">Rfx7</Data></Cell>
   </Row>
   <Row ss:AutoFitHeight="0">
    <Cell><Data ss:Type="String">A_44_P340143</Data></Cell>
    <Cell><Data ss:Type="Number">1</Data></Cell>
    <Cell ss:StyleID="s62"><Data ss:Type="Number">0.73099999999999998</Data></Cell>
    <Cell><Data ss:Type="Number">-8.0381330000000001E-2</Data></Cell>
    <Cell><Data ss:Type="String">NM_001033692</Data></Cell>
    <Cell><Data ss:Type="String">Commd9</Data></Cell>
   </Row>
   <Row ss:AutoFitHeight="0">
    <Cell><Data ss:Type="String">A_64_P092960</Data></Cell>
    <Cell><Data ss:Type="Number">1</Data></Cell>
    <Cell ss:StyleID="s62"><Data ss:Type="Number">0.73099999999999998</Data></Cell>
    <Cell><Data ss:Type="Number">4.5279630000000001E-2</Data></Cell>
    <Cell><Data ss:Type="String">NM_001000694</Data></Cell>
    <Cell><Data ss:Type="String">Olr16</Data></Cell>
   </Row>
   <Row ss:AutoFitHeight="0">
    <Cell><Data ss:Type="String">A_64_P054322</Data></Cell>
    <Cell><Data ss:Type="Number">1</Data></Cell>
    <Cell ss:StyleID="s62"><Data ss:Type="Number">0.73099999999999998</Data></Cell>
    <Cell><Data ss:Type="Number">-0.1093278</Data></Cell>
    <Cell><Data ss:Type="String">NM_001001056</Data></Cell>
    <Cell><Data ss:Type="String">Olr596</Data></Cell>
   </Row>
   <Row ss:AutoFitHeight="0">
    <Cell><Data ss:Type="String">A_64_P103597</Data></Cell>
    <Cell><Data ss:Type="Number">1</Data></Cell>
    <Cell ss:StyleID="s62"><Data ss:Type="Number">0.73099999999999998</Data></Cell>
    <Cell><Data ss:Type="Number">-6.3145069999999998E-2</Data></Cell>
    <Cell><Data ss:Type="String">XM_002725764</Data></Cell>
    <Cell><Data ss:Type="String">Gpr152</Data></Cell>
   </Row>
   <Row ss:AutoFitHeight="0">
    <Cell><Data ss:Type="String">A_64_P111694</Data></Cell>
    <Cell><Data ss:Type="Number">1</Data></Cell>
    <Cell ss:StyleID="s62"><Data ss:Type="Number">0.73099999999999998</Data></Cell>
    <Cell><Data ss:Type="Number">-0.27444712999999998</Data></Cell>
    <Cell><Data ss:Type="String">NM_001000216</Data></Cell>
    <Cell><Data ss:Type="String">Olr246</Data></Cell>
   </Row>
   <Row ss:AutoFitHeight="0">
    <Cell><Data ss:Type="String">A_44_P1037972</Data></Cell>
    <Cell><Data ss:Type="Number">1</Data></Cell>
    <Cell ss:StyleID="s62"><Data ss:Type="Number">0.73099999999999998</Data></Cell>
    <Cell><Data ss:Type="Number">-0.13612099999999999</Data></Cell>
    <Cell><Data ss:Type="String">NM_001012738</Data></Cell>
    <Cell><Data ss:Type="String">Ckmt1</Data></Cell>
   </Row>
   <Row ss:AutoFitHeight="0">
    <Cell><Data ss:Type="String">A_43_P11684</Data></Cell>
    <Cell><Data ss:Type="Number">1</Data></Cell>
    <Cell ss:StyleID="s62"><Data ss:Type="Number">0.73099999999999998</Data></Cell>
    <Cell><Data ss:Type="Number">-0.1006732</Data></Cell>
    <Cell><Data ss:Type="String">NM_013059</Data></Cell>
    <Cell><Data ss:Type="String">Alpl</Data></Cell>
   </Row>
   <Row ss:AutoFitHeight="0">
    <Cell><Data ss:Type="String">A_44_P231399</Data></Cell>
    <Cell><Data ss:Type="Number">1</Data></Cell>
    <Cell ss:StyleID="s62"><Data ss:Type="Number">0.73099999999999998</Data></Cell>
    <Cell><Data ss:Type="Number">5.4579330000000002E-2</Data></Cell>
    <Cell><Data ss:Type="String">NM_001004241</Data></Cell>
    <Cell><Data ss:Type="String">Samm50</Data></Cell>
   </Row>
   <Row ss:AutoFitHeight="0">
    <Cell><Data ss:Type="String">A_64_P023222</Data></Cell>
    <Cell><Data ss:Type="Number">1</Data></Cell>
    <Cell ss:StyleID="s62"><Data ss:Type="Number">0.73099999999999998</Data></Cell>
    <Cell><Data ss:Type="Number">-7.9370670000000004E-2</Data></Cell>
    <Cell><Data ss:Type="String">NM_001100556</Data></Cell>
    <Cell><Data ss:Type="String">Gtf2e1</Data></Cell>
   </Row>
   <Row ss:AutoFitHeight="0">
    <Cell><Data ss:Type="String">A_64_P025507</Data></Cell>
    <Cell><Data ss:Type="Number">1</Data></Cell>
    <Cell ss:StyleID="s62"><Data ss:Type="Number">0.73099999999999998</Data></Cell>
    <Cell><Data ss:Type="Number">-6.3780500000000004E-2</Data></Cell>
    <Cell><Data ss:Type="String">XM_001076350</Data></Cell>
   </Row>
   <Row ss:AutoFitHeight="0">
    <Cell><Data ss:Type="String">A_43_P17761</Data></Cell>
    <Cell><Data ss:Type="Number">1</Data></Cell>
    <Cell ss:StyleID="s62"><Data ss:Type="Number">0.73099999999999998</Data></Cell>
    <Cell><Data ss:Type="Number">0.14043349999999999</Data></Cell>
    <Cell><Data ss:Type="String">NM_001109094</Data></Cell>
    <Cell><Data ss:Type="String">Etaa1</Data></Cell>
   </Row>
   <Row ss:AutoFitHeight="0">
    <Cell><Data ss:Type="String">A_44_P548758</Data></Cell>
    <Cell><Data ss:Type="Number">1</Data></Cell>
    <Cell ss:StyleID="s62"><Data ss:Type="Number">0.73099999999999998</Data></Cell>
    <Cell><Data ss:Type="Number">-0.10152933</Data></Cell>
    <Cell><Data ss:Type="String">XM_001069698</Data></Cell>
    <Cell><Data ss:Type="String">RGD1563100</Data></Cell>
   </Row>
   <Row ss:AutoFitHeight="0">
    <Cell><Data ss:Type="String">A_64_P027513</Data></Cell>
    <Cell><Data ss:Type="Number">1</Data></Cell>
    <Cell ss:StyleID="s62"><Data ss:Type="Number">0.73099999999999998</Data></Cell>
    <Cell><Data ss:Type="Number">6.6507330000000003E-2</Data></Cell>
    <Cell><Data ss:Type="String">NM_001107234</Data></Cell>
    <Cell><Data ss:Type="String">Rnf215</Data></Cell>
   </Row>
   <Row ss:AutoFitHeight="0">
    <Cell><Data ss:Type="String">A_44_P979417</Data></Cell>
    <Cell><Data ss:Type="Number">1</Data></Cell>
    <Cell ss:StyleID="s62"><Data ss:Type="Number">0.73099999999999998</Data></Cell>
    <Cell><Data ss:Type="Number">9.9477700000000002E-2</Data></Cell>
```
