## Supplementary material for "YAP independently regulates cell size and population growth dynamics via non-cell autonomous mediators" (part 9 of 12)

```
    <Cell><Data ss:Type="String">XM_001056444</Data></Cell>
   </Row>
   <Row ss:AutoFitHeight="0">
    <Cell><Data ss:Type="String">A_44_P132533</Data></Cell>
    <Cell><Data ss:Type="Number">1</Data></Cell>
    <Cell ss:StyleID="s62"><Data ss:Type="Number">0.73099999999999998</Data></Cell>
    <Cell><Data ss:Type="Number">-5.4103329999999998E-2</Data></Cell>
    <Cell><Data ss:Type="String">NM_001105869</Data></Cell>
    <Cell><Data ss:Type="String">Rfc4</Data></Cell>
   </Row>
   <Row ss:AutoFitHeight="0">
    <Cell><Data ss:Type="String">A_64_P020154</Data></Cell>
    <Cell><Data ss:Type="Number">1</Data></Cell>
    <Cell ss:StyleID="s62"><Data ss:Type="Number">0.73099999999999998</Data></Cell>
    <Cell><Data ss:Type="Number">-8.9418670000000006E-2</Data></Cell>
    <Cell><Data ss:Type="String">NM_001108106</Data></Cell>
    <Cell><Data ss:Type="String">Plxnb2</Data></Cell>
   </Row>
   <Row ss:AutoFitHeight="0">
    <Cell><Data ss:Type="String">A_42_P622681</Data></Cell>
    <Cell><Data ss:Type="Number">1</Data></Cell>
    <Cell ss:StyleID="s62"><Data ss:Type="Number">0.73099999999999998</Data></Cell>
    <Cell><Data ss:Type="Number">-6.8658330000000004E-2</Data></Cell>
    <Cell><Data ss:Type="String">NM_001030020</Data></Cell>
    <Cell><Data ss:Type="String">Prkar2b</Data></Cell>
   </Row>
   <Row ss:AutoFitHeight="0">
    <Cell><Data ss:Type="String">A_44_P489688</Data></Cell>
    <Cell><Data ss:Type="Number">1</Data></Cell>
    <Cell ss:StyleID="s62"><Data ss:Type="Number">0.73099999999999998</Data></Cell>
    <Cell><Data ss:Type="Number">-0.12871567</Data></Cell>
    <Cell><Data ss:Type="String">NM_001107492</Data></Cell>
    <Cell><Data ss:Type="String">B3gnt8</Data></Cell>
   </Row>
   <Row ss:AutoFitHeight="0">
    <Cell><Data ss:Type="String">A_42_P712949</Data></Cell>
    <Cell><Data ss:Type="Number">1</Data></Cell>
    <Cell ss:StyleID="s62"><Data ss:Type="Number">0.73099999999999998</Data></Cell>
    <Cell><Data ss:Type="Number">6.5996830000000006E-2</Data></Cell>
    <Cell><Data ss:Type="String">BC097431</Data></Cell>
   </Row>
   <Row ss:AutoFitHeight="0">
    <Cell><Data ss:Type="String">A_64_P065776</Data></Cell>
    <Cell><Data ss:Type="Number">1</Data></Cell>
    <Cell ss:StyleID="s62"><Data ss:Type="Number">0.73099999999999998</Data></Cell>
    <Cell><Data ss:Type="Number">-5.6769670000000001E-2</Data></Cell>
    <Cell><Data ss:Type="String">NM_001127534</Data></Cell>
    <Cell><Data ss:Type="String">Nle1</Data></Cell>
   </Row>
   <Row ss:AutoFitHeight="0">
    <Cell><Data ss:Type="String">A_64_P101983</Data></Cell>
    <Cell><Data ss:Type="Number">1</Data></Cell>
    <Cell ss:StyleID="s62"><Data ss:Type="Number">0.73099999999999998</Data></Cell>
    <Cell><Data ss:Type="Number">0.14324117</Data></Cell>
   </Row>
   <Row ss:AutoFitHeight="0">
    <Cell><Data ss:Type="String">A_64_P032690</Data></Cell>
    <Cell><Data ss:Type="Number">1</Data></Cell>
    <Cell ss:StyleID="s62"><Data ss:Type="Number">0.73099999999999998</Data></Cell>
    <Cell><Data ss:Type="Number">5.195433E-2</Data></Cell>
    <Cell><Data ss:Type="String">XM_001075844</Data></Cell>
    <Cell><Data ss:Type="String">LOC690840</Data></Cell>
   </Row>
   <Row ss:AutoFitHeight="0">
    <Cell><Data ss:Type="String">A_64_P151428</Data></Cell>
    <Cell><Data ss:Type="Number">1</Data></Cell>
    <Cell ss:StyleID="s62"><Data ss:Type="Number">0.73099999999999998</Data></Cell>
    <Cell><Data ss:Type="Number">-0.22224007000000001</Data></Cell>
    <Cell><Data ss:Type="String">NM_001109592</Data></Cell>
    <Cell><Data ss:Type="String">Rnf186</Data></Cell>
   </Row>
   <Row ss:AutoFitHeight="0">
    <Cell><Data ss:Type="String">A_64_P036375</Data></Cell>
    <Cell><Data ss:Type="Number">1</Data></Cell>
    <Cell ss:StyleID="s62"><Data ss:Type="Number">0.73099999999999998</Data></Cell>
    <Cell><Data ss:Type="Number">7.8254829999999997E-2</Data></Cell>
   </Row>
   <Row ss:AutoFitHeight="0">
    <Cell><Data ss:Type="String">A_64_P024356</Data></Cell>
    <Cell><Data ss:Type="Number">1</Data></Cell>
    <Cell ss:StyleID="s62"><Data ss:Type="Number">0.73199999999999998</Data></Cell>
    <Cell><Data ss:Type="Number">8.4524500000000002E-2</Data></Cell>
    <Cell><Data ss:Type="String">NM_053669</Data></Cell>
    <Cell><Data ss:Type="String">Sh2b2</Data></Cell>
   </Row>
   <Row ss:AutoFitHeight="0">
    <Cell><Data ss:Type="String">A_44_P494521</Data></Cell>
    <Cell><Data ss:Type="Number">1</Data></Cell>
    <Cell ss:StyleID="s62"><Data ss:Type="Number">0.73199999999999998</Data></Cell>
    <Cell><Data ss:Type="Number">-6.7099329999999999E-2</Data></Cell>
    <Cell><Data ss:Type="String">NM_001106474</Data></Cell>
    <Cell><Data ss:Type="String">Sec24b</Data></Cell>
   </Row>
   <Row ss:AutoFitHeight="0">
    <Cell><Data ss:Type="String">A_64_P312371</Data></Cell>
    <Cell><Data ss:Type="Number">1</Data></Cell>
    <Cell ss:StyleID="s62"><Data ss:Type="Number">0.73199999999999998</Data></Cell>
    <Cell><Data ss:Type="Number">0.1009741</Data></Cell>
    <Cell><Data ss:Type="String">NM_001106626</Data></Cell>
    <Cell><Data ss:Type="String">Aebp2</Data></Cell>
   </Row>
   <Row ss:AutoFitHeight="0">
    <Cell><Data ss:Type="String">A_44_P562092</Data></Cell>
    <Cell><Data ss:Type="Number">1</Data></Cell>
    <Cell ss:StyleID="s62"><Data ss:Type="Number">0.73199999999999998</Data></Cell>
    <Cell><Data ss:Type="Number">0.10715943</Data></Cell>
    <Cell><Data ss:Type="String">NM_022396</Data></Cell>
    <Cell><Data ss:Type="String">Gng11</Data></Cell>
   </Row>
   <Row ss:AutoFitHeight="0">
    <Cell><Data ss:Type="String">A_44_P208464</Data></Cell>
    <Cell><Data ss:Type="Number">1</Data></Cell>
    <Cell ss:StyleID="s62"><Data ss:Type="Number">0.73199999999999998</Data></Cell>
    <Cell><Data ss:Type="Number">-5.8550829999999998E-2</Data></Cell>
    <Cell><Data ss:Type="String">NM_001024778</Data></Cell>
    <Cell><Data ss:Type="String">Rad17</Data></Cell>
   </Row>
   <Row ss:AutoFitHeight="0">
    <Cell><Data ss:Type="String">A_64_P134508</Data></Cell>
    <Cell><Data ss:Type="Number">1</Data></Cell>
    <Cell ss:StyleID="s62"><Data ss:Type="Number">0.73199999999999998</Data></Cell>
    <Cell><Data ss:Type="Number">-9.8065369999999999E-2</Data></Cell>
    <Cell><Data ss:Type="String">NM_001108683</Data></Cell>
    <Cell><Data ss:Type="String">Sync</Data></Cell>
   </Row>
   <Row ss:AutoFitHeight="0">
    <Cell><Data ss:Type="String">A_42_P764228</Data></Cell>
    <Cell><Data ss:Type="Number">1</Data></Cell>
    <Cell ss:StyleID="s62"><Data ss:Type="Number">0.73199999999999998</Data></Cell>
    <Cell><Data ss:Type="Number">6.5930669999999997E-2</Data></Cell>
    <Cell><Data ss:Type="String">NM_031707</Data></Cell>
    <Cell><Data ss:Type="String">Homer1</Data></Cell>
   </Row>
   <Row ss:AutoFitHeight="0">
    <Cell><Data ss:Type="String">A_44_P469040</Data></Cell>
    <Cell><Data ss:Type="Number">1</Data></Cell>
    <Cell ss:StyleID="s62"><Data ss:Type="Number">0.73199999999999998</Data></Cell>
    <Cell><Data ss:Type="Number">5.9665599999999999E-2</Data></Cell>
    <Cell><Data ss:Type="String">NM_001173336</Data></Cell>
    <Cell><Data ss:Type="String">Fam118a</Data></Cell>
   </Row>
   <Row ss:AutoFitHeight="0">
    <Cell><Data ss:Type="String">A_44_P542910</Data></Cell>
    <Cell><Data ss:Type="Number">1</Data></Cell>
    <Cell ss:StyleID="s62"><Data ss:Type="Number">0.73199999999999998</Data></Cell>
    <Cell><Data ss:Type="Number">-5.8851670000000002E-2</Data></Cell>
    <Cell><Data ss:Type="String">NM_001007731</Data></Cell>
    <Cell><Data ss:Type="String">Golga7</Data></Cell>
   </Row>
   <Row ss:AutoFitHeight="0">
    <Cell><Data ss:Type="String">A_44_P240867</Data></Cell>
    <Cell><Data ss:Type="Number">1</Data></Cell>
    <Cell ss:StyleID="s62"><Data ss:Type="Number">0.73199999999999998</Data></Cell>
    <Cell><Data ss:Type="Number">-6.7035670000000006E-2</Data></Cell>
    <Cell><Data ss:Type="String">NM_001106571</Data></Cell>
    <Cell><Data ss:Type="String">Lhx2</Data></Cell>
   </Row>
   <Row ss:AutoFitHeight="0">
    <Cell><Data ss:Type="String">A_64_P018308</Data></Cell>
    <Cell><Data ss:Type="Number">1</Data></Cell>
    <Cell ss:StyleID="s62"><Data ss:Type="Number">0.73199999999999998</Data></Cell>
    <Cell><Data ss:Type="Number">6.2815330000000003E-2</Data></Cell>
    <Cell><Data ss:Type="String">XM_224191</Data></Cell>
   </Row>
   <Row ss:AutoFitHeight="0">
    <Cell><Data ss:Type="String">A_64_P154826</Data></Cell>
    <Cell><Data ss:Type="Number">1</Data></Cell>
    <Cell ss:StyleID="s62"><Data ss:Type="Number">0.73199999999999998</Data></Cell>
    <Cell><Data ss:Type="Number">-6.3258999999999996E-2</Data></Cell>
   </Row>
   <Row ss:AutoFitHeight="0">
    <Cell><Data ss:Type="String">A_64_P142544</Data></Cell>
    <Cell><Data ss:Type="Number">1</Data></Cell>
    <Cell ss:StyleID="s62"><Data ss:Type="Number">0.73199999999999998</Data></Cell>
    <Cell><Data ss:Type="Number">4.401153E-2</Data></Cell>
   </Row>
   <Row ss:AutoFitHeight="0">
    <Cell><Data ss:Type="String">A_44_P652919</Data></Cell>
    <Cell><Data ss:Type="Number">1</Data></Cell>
    <Cell ss:StyleID="s62"><Data ss:Type="Number">0.73199999999999998</Data></Cell>
    <Cell><Data ss:Type="Number">-8.427867E-2</Data></Cell>
    <Cell><Data ss:Type="String">BC166583</Data></Cell>
    <Cell><Data ss:Type="String">Ccdc115</Data></Cell>
   </Row>
   <Row ss:AutoFitHeight="0">
    <Cell><Data ss:Type="String">A_43_P16390</Data></Cell>
    <Cell><Data ss:Type="Number">1</Data></Cell>
    <Cell ss:StyleID="s62"><Data ss:Type="Number">0.73199999999999998</Data></Cell>
    <Cell><Data ss:Type="Number">-0.20336177</Data></Cell>
    <Cell><Data ss:Type="String">NM_001100640</Data></Cell>
    <Cell><Data ss:Type="String">Lamc2</Data></Cell>
   </Row>
   <Row ss:AutoFitHeight="0">
    <Cell><Data ss:Type="String">A_42_P598679</Data></Cell>
    <Cell><Data ss:Type="Number">1</Data></Cell>
    <Cell ss:StyleID="s62"><Data ss:Type="Number">0.73199999999999998</Data></Cell>
    <Cell><Data ss:Type="Number">-0.15662029999999999</Data></Cell>
    <Cell><Data ss:Type="String">NM_001107564</Data></Cell>
    <Cell><Data ss:Type="String">Ano1</Data></Cell>
   </Row>
   <Row ss:AutoFitHeight="0">
    <Cell><Data ss:Type="String">A_42_P563843</Data></Cell>
    <Cell><Data ss:Type="Number">1</Data></Cell>
    <Cell ss:StyleID="s62"><Data ss:Type="Number">0.73199999999999998</Data></Cell>
    <Cell><Data ss:Type="Number">4.8990499999999999E-2</Data></Cell>
    <Cell><Data ss:Type="String">NM_022263</Data></Cell>
    <Cell><Data ss:Type="String">Cabs1</Data></Cell>
   </Row>
   <Row ss:AutoFitHeight="0">
    <Cell><Data ss:Type="String">A_44_P335656</Data></Cell>
    <Cell><Data ss:Type="Number">1</Data></Cell>
    <Cell ss:StyleID="s62"><Data ss:Type="Number">0.73199999999999998</Data></Cell>
    <Cell><Data ss:Type="Number">-6.9246500000000002E-2</Data></Cell>
    <Cell><Data ss:Type="String">NM_001191878</Data></Cell>
    <Cell><Data ss:Type="String">Polr3b</Data></Cell>
   </Row>
   <Row ss:AutoFitHeight="0">
    <Cell><Data ss:Type="String">A_43_P12637</Data></Cell>
    <Cell><Data ss:Type="Number">1</Data></Cell>
    <Cell ss:StyleID="s62"><Data ss:Type="Number">0.73199999999999998</Data></Cell>
    <Cell><Data ss:Type="Number">-5.4291329999999999E-2</Data></Cell>
    <Cell><Data ss:Type="String">NM_031687</Data></Cell>
    <Cell><Data ss:Type="String">Uba52</Data></Cell>
   </Row>
   <Row ss:AutoFitHeight="0">
    <Cell><Data ss:Type="String">A_64_P059949</Data></Cell>
    <Cell><Data ss:Type="Number">1</Data></Cell>
    <Cell ss:StyleID="s62"><Data ss:Type="Number">0.73199999999999998</Data></Cell>
    <Cell><Data ss:Type="Number">0.10566957</Data></Cell>
    <Cell><Data ss:Type="String">NM_001109403</Data></Cell>
    <Cell><Data ss:Type="String">C1ql3</Data></Cell>
   </Row>
   <Row ss:AutoFitHeight="0">
    <Cell><Data ss:Type="String">A_64_P087659</Data></Cell>
    <Cell><Data ss:Type="Number">1</Data></Cell>
    <Cell ss:StyleID="s62"><Data ss:Type="Number">0.73199999999999998</Data></Cell>
    <Cell><Data ss:Type="Number">7.9714800000000002E-2</Data></Cell>
    <Cell><Data ss:Type="String">NM_001109226</Data></Cell>
    <Cell><Data ss:Type="String">Prrt4</Data></Cell>
   </Row>
   <Row ss:AutoFitHeight="0">
    <Cell><Data ss:Type="String">A_64_P054331</Data></Cell>
    <Cell><Data ss:Type="Number">1</Data></Cell>
    <Cell ss:StyleID="s62"><Data ss:Type="Number">0.73199999999999998</Data></Cell>
    <Cell><Data ss:Type="Number">-4.4091499999999999E-2</Data></Cell>
    <Cell><Data ss:Type="String">NM_001000598</Data></Cell>
    <Cell><Data ss:Type="String">Olr1295</Data></Cell>
   </Row>
   <Row ss:AutoFitHeight="0">
    <Cell><Data ss:Type="String">A_64_P166428</Data></Cell>
    <Cell><Data ss:Type="Number">1</Data></Cell>
    <Cell ss:StyleID="s62"><Data ss:Type="Number">0.73199999999999998</Data></Cell>
    <Cell><Data ss:Type="Number">-0.13552653000000001</Data></Cell>
    <Cell><Data ss:Type="String">NM_001037205</Data></Cell>
    <Cell><Data ss:Type="String">Abcg3l4</Data></Cell>
   </Row>
   <Row ss:AutoFitHeight="0">
    <Cell><Data ss:Type="String">A_64_P010683</Data></Cell>
    <Cell><Data ss:Type="Number">1</Data></Cell>
    <Cell ss:StyleID="s62"><Data ss:Type="Number">0.73199999999999998</Data></Cell>
    <Cell><Data ss:Type="Number">0.28198793</Data></Cell>
    <Cell><Data ss:Type="String">NM_001000754</Data></Cell>
    <Cell><Data ss:Type="String">Olr363</Data></Cell>
   </Row>
   <Row ss:AutoFitHeight="0">
    <Cell><Data ss:Type="String">A_64_P012612</Data></Cell>
    <Cell><Data ss:Type="Number">1</Data></Cell>
    <Cell ss:StyleID="s62"><Data ss:Type="Number">0.73199999999999998</Data></Cell>
    <Cell><Data ss:Type="Number">-5.2289500000000003E-2</Data></Cell>
    <Cell><Data ss:Type="String">NM_031105</Data></Cell>
    <Cell><Data ss:Type="String">Rpl36al</Data></Cell>
   </Row>
   <Row ss:AutoFitHeight="0">
    <Cell><Data ss:Type="String">A_64_P096459</Data></Cell>
    <Cell><Data ss:Type="Number">1</Data></Cell>
    <Cell ss:StyleID="s62"><Data ss:Type="Number">0.73199999999999998</Data></Cell>
    <Cell><Data ss:Type="Number">0.12633443</Data></Cell>
    <Cell><Data ss:Type="String">NM_053716</Data></Cell>
    <Cell><Data ss:Type="String">Fbp2</Data></Cell>
   </Row>
   <Row ss:AutoFitHeight="0">
    <Cell><Data ss:Type="String">A_44_P791968</Data></Cell>
    <Cell><Data ss:Type="Number">1</Data></Cell>
    <Cell ss:StyleID="s62"><Data ss:Type="Number">0.73199999999999998</Data></Cell>
    <Cell><Data ss:Type="Number">4.9529669999999998E-2</Data></Cell>
    <Cell><Data ss:Type="String">NM_001107174</Data></Cell>
    <Cell><Data ss:Type="String">Rbbp5</Data></Cell>
   </Row>
   <Row ss:AutoFitHeight="0">
    <Cell><Data ss:Type="String">A_64_P041521</Data></Cell>
    <Cell><Data ss:Type="Number">1</Data></Cell>
    <Cell ss:StyleID="s62"><Data ss:Type="Number">0.73199999999999998</Data></Cell>
    <Cell><Data ss:Type="Number">0.19147133</Data></Cell>
    <Cell><Data ss:Type="String">NM_012945</Data></Cell>
    <Cell><Data ss:Type="String">Hbegf</Data></Cell>
   </Row>
   <Row ss:AutoFitHeight="0">
    <Cell><Data ss:Type="String">A_64_P000131</Data></Cell>
    <Cell><Data ss:Type="Number">1</Data></Cell>
    <Cell ss:StyleID="s62"><Data ss:Type="Number">0.73199999999999998</Data></Cell>
    <Cell><Data ss:Type="Number">5.5432500000000003E-2</Data></Cell>
    <Cell><Data ss:Type="String">NM_145783</Data></Cell>
    <Cell><Data ss:Type="String">Cox5a</Data></Cell>
   </Row>
   <Row ss:AutoFitHeight="0">
    <Cell><Data ss:Type="String">A_44_P264785</Data></Cell>
    <Cell><Data ss:Type="Number">1</Data></Cell>
    <Cell ss:StyleID="s62"><Data ss:Type="Number">0.73199999999999998</Data></Cell>
    <Cell><Data ss:Type="Number">8.5796670000000005E-2</Data></Cell>
    <Cell><Data ss:Type="String">NM_138832</Data></Cell>
    <Cell><Data ss:Type="String">Slc38a1</Data></Cell>
   </Row>
   <Row ss:AutoFitHeight="0">
    <Cell><Data ss:Type="String">A_64_P027545</Data></Cell>
    <Cell><Data ss:Type="Number">1</Data></Cell>
    <Cell ss:StyleID="s62"><Data ss:Type="Number">0.73199999999999998</Data></Cell>
    <Cell><Data ss:Type="Number">8.9734670000000002E-2</Data></Cell>
    <Cell><Data ss:Type="String">NM_023095</Data></Cell>
    <Cell><Data ss:Type="String">Mgat5</Data></Cell>
   </Row>
   <Row ss:AutoFitHeight="0">
    <Cell><Data ss:Type="String">A_64_P159205</Data></Cell>
    <Cell><Data ss:Type="Number">1</Data></Cell>
    <Cell ss:StyleID="s62"><Data ss:Type="Number">0.73199999999999998</Data></Cell>
    <Cell><Data ss:Type="Number">-0.1917452</Data></Cell>
   </Row>
   <Row ss:AutoFitHeight="0">
    <Cell><Data ss:Type="String">A_64_P134160</Data></Cell>
    <Cell><Data ss:Type="Number">1</Data></Cell>
    <Cell ss:StyleID="s62"><Data ss:Type="Number">0.73199999999999998</Data></Cell>
    <Cell><Data ss:Type="Number">0.23481189999999999</Data></Cell>
    <Cell><Data ss:Type="String">NM_001037532</Data></Cell>
    <Cell><Data ss:Type="String">Defb42</Data></Cell>
   </Row>
   <Row ss:AutoFitHeight="0">
    <Cell><Data ss:Type="String">A_64_P117126</Data></Cell>
    <Cell><Data ss:Type="Number">1</Data></Cell>
    <Cell ss:StyleID="s62"><Data ss:Type="Number">0.73199999999999998</Data></Cell>
    <Cell><Data ss:Type="Number">-4.6604670000000001E-2</Data></Cell>
    <Cell><Data ss:Type="String">NM_001007674</Data></Cell>
    <Cell><Data ss:Type="String">Slc25a19</Data></Cell>
   </Row>
   <Row ss:AutoFitHeight="0">
    <Cell><Data ss:Type="String">A_64_P013545</Data></Cell>
    <Cell><Data ss:Type="Number">1</Data></Cell>
    <Cell ss:StyleID="s62"><Data ss:Type="Number">0.73299999999999998</Data></Cell>
    <Cell><Data ss:Type="Number">-0.12079433000000001</Data></Cell>
    <Cell><Data ss:Type="String">NM_001115046</Data></Cell>
    <Cell><Data ss:Type="String">LOC687565</Data></Cell>
   </Row>
   <Row ss:AutoFitHeight="0">
    <Cell><Data ss:Type="String">A_64_P088856</Data></Cell>
    <Cell><Data ss:Type="Number">1</Data></Cell>
    <Cell ss:StyleID="s62"><Data ss:Type="Number">0.73299999999999998</Data></Cell>
    <Cell><Data ss:Type="Number">9.5713500000000007E-2</Data></Cell>
    <Cell><Data ss:Type="String">NM_001191838</Data></Cell>
    <Cell><Data ss:Type="String">Ppme1</Data></Cell>
   </Row>
   <Row ss:AutoFitHeight="0">
    <Cell><Data ss:Type="String">A_64_P071485</Data></Cell>
    <Cell><Data ss:Type="Number">1</Data></Cell>
    <Cell ss:StyleID="s62"><Data ss:Type="Number">0.73299999999999998</Data></Cell>
    <Cell><Data ss:Type="Number">-7.3393169999999994E-2</Data></Cell>
    <Cell><Data ss:Type="String">NM_001109293</Data></Cell>
    <Cell><Data ss:Type="String">RGD1563941</Data></Cell>
   </Row>
   <Row ss:AutoFitHeight="0">
    <Cell><Data ss:Type="String">A_64_P070428</Data></Cell>
    <Cell><Data ss:Type="Number">1</Data></Cell>
    <Cell ss:StyleID="s62"><Data ss:Type="Number">0.73299999999999998</Data></Cell>
    <Cell><Data ss:Type="Number">8.6269299999999993E-2</Data></Cell>
    <Cell><Data ss:Type="String">XM_001058547</Data></Cell>
    <Cell><Data ss:Type="String">LOC681813</Data></Cell>
   </Row>
   <Row ss:AutoFitHeight="0">
    <Cell><Data ss:Type="String">A_64_P020516</Data></Cell>
    <Cell><Data ss:Type="Number">1</Data></Cell>
    <Cell ss:StyleID="s62"><Data ss:Type="Number">0.73299999999999998</Data></Cell>
    <Cell><Data ss:Type="Number">8.199033E-2</Data></Cell>
    <Cell><Data ss:Type="String">NM_001083966</Data></Cell>
    <Cell><Data ss:Type="String">Rev3l</Data></Cell>
   </Row>
   <Row ss:AutoFitHeight="0">
    <Cell><Data ss:Type="String">A_64_P040542</Data></Cell>
    <Cell><Data ss:Type="Number">1</Data></Cell>
    <Cell ss:StyleID="s62"><Data ss:Type="Number">0.73299999999999998</Data></Cell>
    <Cell><Data ss:Type="Number">-6.3676670000000005E-2</Data></Cell>
   </Row>
   <Row ss:AutoFitHeight="0">
    <Cell><Data ss:Type="String">A_64_P126931</Data></Cell>
    <Cell><Data ss:Type="Number">1</Data></Cell>
    <Cell ss:StyleID="s62"><Data ss:Type="Number">0.73299999999999998</Data></Cell>
    <Cell><Data ss:Type="Number">0.14599382999999999</Data></Cell>
   </Row>
   <Row ss:AutoFitHeight="0">
    <Cell><Data ss:Type="String">A_42_P677662</Data></Cell>
    <Cell><Data ss:Type="Number">1</Data></Cell>
    <Cell ss:StyleID="s62"><Data ss:Type="Number">0.73299999999999998</Data></Cell>
    <Cell><Data ss:Type="Number">0.10692933</Data></Cell>
    <Cell><Data ss:Type="String">NM_001127607</Data></Cell>
    <Cell><Data ss:Type="String">Ttc30b</Data></Cell>
   </Row>
   <Row ss:AutoFitHeight="0">
    <Cell><Data ss:Type="String">A_64_P057541</Data></Cell>
    <Cell><Data ss:Type="Number">1</Data></Cell>
    <Cell ss:StyleID="s62"><Data ss:Type="Number">0.73299999999999998</Data></Cell>
    <Cell><Data ss:Type="Number">7.1728330000000007E-2</Data></Cell>
   </Row>
   <Row ss:AutoFitHeight="0">
    <Cell><Data ss:Type="String">A_64_P020497</Data></Cell>
    <Cell><Data ss:Type="Number">1</Data></Cell>
    <Cell ss:StyleID="s62"><Data ss:Type="Number">0.73299999999999998</Data></Cell>
    <Cell><Data ss:Type="Number">-0.15380460000000001</Data></Cell>
    <Cell><Data ss:Type="String">BC097397</Data></Cell>
   </Row>
   <Row ss:AutoFitHeight="0">
    <Cell><Data ss:Type="String">A_64_P066775</Data></Cell>
    <Cell><Data ss:Type="Number">1</Data></Cell>
    <Cell ss:StyleID="s62"><Data ss:Type="Number">0.73299999999999998</Data></Cell>
    <Cell><Data ss:Type="Number">6.1648000000000001E-2</Data></Cell>
    <Cell><Data ss:Type="String">NM_001100830</Data></Cell>
    <Cell><Data ss:Type="String">Sympk</Data></Cell>
   </Row>
   <Row ss:AutoFitHeight="0">
    <Cell><Data ss:Type="String">A_64_P079429</Data></Cell>
    <Cell><Data ss:Type="Number">1</Data></Cell>
    <Cell ss:StyleID="s62"><Data ss:Type="Number">0.73299999999999998</Data></Cell>
    <Cell><Data ss:Type="Number">-7.4456069999999999E-2</Data></Cell>
   </Row>
   <Row ss:AutoFitHeight="0">
    <Cell><Data ss:Type="String">A_64_P094135</Data></Cell>
    <Cell><Data ss:Type="Number">1</Data></Cell>
    <Cell ss:StyleID="s62"><Data ss:Type="Number">0.73299999999999998</Data></Cell>
    <Cell><Data ss:Type="Number">6.019447E-2</Data></Cell>
    <Cell><Data ss:Type="String">NM_001107374</Data></Cell>
    <Cell><Data ss:Type="String">RGD1308601</Data></Cell>
   </Row>
   <Row ss:AutoFitHeight="0">
    <Cell><Data ss:Type="String">A_64_P024297</Data></Cell>
    <Cell><Data ss:Type="Number">1</Data></Cell>
    <Cell ss:StyleID="s62"><Data ss:Type="Number">0.73299999999999998</Data></Cell>
    <Cell><Data ss:Type="Number">8.6869500000000002E-2</Data></Cell>
    <Cell><Data ss:Type="String">NM_181091</Data></Cell>
    <Cell><Data ss:Type="String">Gmfg</Data></Cell>
   </Row>
   <Row ss:AutoFitHeight="0">
    <Cell><Data ss:Type="String">A_44_P192950</Data></Cell>
    <Cell><Data ss:Type="Number">1</Data></Cell>
    <Cell ss:StyleID="s62"><Data ss:Type="Number">0.73299999999999998</Data></Cell>
    <Cell><Data ss:Type="Number">0.12589557000000001</Data></Cell>
    <Cell><Data ss:Type="String">NM_022846</Data></Cell>
    <Cell><Data ss:Type="String">Prl8a2</Data></Cell>
   </Row>
   <Row ss:AutoFitHeight="0">
    <Cell><Data ss:Type="String">A_64_P107150</Data></Cell>
    <Cell><Data ss:Type="Number">1</Data></Cell>
    <Cell ss:StyleID="s62"><Data ss:Type="Number">0.73299999999999998</Data></Cell>
    <Cell><Data ss:Type="Number">0.13201457</Data></Cell>
    <Cell><Data ss:Type="String">NM_001109052</Data></Cell>
    <Cell><Data ss:Type="String">RGD1562726</Data></Cell>
   </Row>
   <Row ss:AutoFitHeight="0">
    <Cell><Data ss:Type="String">A_64_P181024</Data></Cell>
    <Cell><Data ss:Type="Number">1</Data></Cell>
    <Cell ss:StyleID="s62"><Data ss:Type="Number">0.73299999999999998</Data></Cell>
    <Cell><Data ss:Type="Number">0.2138824</Data></Cell>
    <Cell><Data ss:Type="String">XM_228749</Data></Cell>
    <Cell><Data ss:Type="String">RGD1561106</Data></Cell>
   </Row>
   <Row ss:AutoFitHeight="0">
    <Cell><Data ss:Type="String">A_43_P20612</Data></Cell>
    <Cell><Data ss:Type="Number">1</Data></Cell>
    <Cell ss:StyleID="s62"><Data ss:Type="Number">0.73299999999999998</Data></Cell>
    <Cell><Data ss:Type="Number">-5.3614000000000002E-2</Data></Cell>
    <Cell><Data ss:Type="String">XM_001080131</Data></Cell>
    <Cell><Data ss:Type="String">Suds3</Data></Cell>
   </Row>
   <Row ss:AutoFitHeight="0">
    <Cell><Data ss:Type="String">A_64_P091479</Data></Cell>
    <Cell><Data ss:Type="Number">1</Data></Cell>
    <Cell ss:StyleID="s62"><Data ss:Type="Number">0.73299999999999998</Data></Cell>
    <Cell><Data ss:Type="Number">-0.27866677000000001</Data></Cell>
   </Row>
   <Row ss:AutoFitHeight="0">
    <Cell><Data ss:Type="String">A_43_P21124</Data></Cell>
    <Cell><Data ss:Type="Number">1</Data></Cell>
    <Cell ss:StyleID="s62"><Data ss:Type="Number">0.73299999999999998</Data></Cell>
    <Cell><Data ss:Type="Number">-6.0765E-2</Data></Cell>
    <Cell><Data ss:Type="String">NM_001108702</Data></Cell>
    <Cell><Data ss:Type="String">Spast</Data></Cell>
   </Row>
   <Row ss:AutoFitHeight="0">
    <Cell><Data ss:Type="String">A_44_P284949</Data></Cell>
    <Cell><Data ss:Type="Number">1</Data></Cell>
    <Cell ss:StyleID="s62"><Data ss:Type="Number">0.73299999999999998</Data></Cell>
    <Cell><Data ss:Type="Number">6.1290669999999998E-2</Data></Cell>
    <Cell><Data ss:Type="String">FQ216706</Data></Cell>
   </Row>
   <Row ss:AutoFitHeight="0">
    <Cell><Data ss:Type="String">A_64_P070821</Data></Cell>
    <Cell><Data ss:Type="Number">1</Data></Cell>
    <Cell ss:StyleID="s62"><Data ss:Type="Number">0.73299999999999998</Data></Cell>
    <Cell><Data ss:Type="Number">-7.3947669999999993E-2</Data></Cell>
    <Cell><Data ss:Type="String">NM_001107371</Data></Cell>
    <Cell><Data ss:Type="String">Neto1</Data></Cell>
   </Row>
   <Row ss:AutoFitHeight="0">
    <Cell><Data ss:Type="String">A_64_P010575</Data></Cell>
    <Cell><Data ss:Type="Number">1</Data></Cell>
    <Cell ss:StyleID="s62"><Data ss:Type="Number">0.73299999999999998</Data></Cell>
    <Cell><Data ss:Type="Number">-7.6908000000000004E-2</Data></Cell>
    <Cell><Data ss:Type="String">XM_001063115</Data></Cell>
    <Cell><Data ss:Type="String">Muc6</Data></Cell>
   </Row>
   <Row ss:AutoFitHeight="0">
    <Cell><Data ss:Type="String">A_64_P082889</Data></Cell>
    <Cell><Data ss:Type="Number">1</Data></Cell>
    <Cell ss:StyleID="s62"><Data ss:Type="Number">0.73299999999999998</Data></Cell>
    <Cell><Data ss:Type="Number">5.1952169999999999E-2</Data></Cell>
    <Cell><Data ss:Type="String">NM_001106380</Data></Cell>
    <Cell><Data ss:Type="String">Ube2g2</Data></Cell>
   </Row>
   <Row ss:AutoFitHeight="0">
    <Cell><Data ss:Type="String">A_64_P088612</Data></Cell>
    <Cell><Data ss:Type="Number">1</Data></Cell>
    <Cell ss:StyleID="s62"><Data ss:Type="Number">0.73399999999999999</Data></Cell>
    <Cell><Data ss:Type="Number">-6.218717E-2</Data></Cell>
    <Cell><Data ss:Type="String">NM_053871</Data></Cell>
    <Cell><Data ss:Type="String">Srp54a</Data></Cell>
   </Row>
   <Row ss:AutoFitHeight="0">
    <Cell><Data ss:Type="String">A_43_P10077</Data></Cell>
    <Cell><Data ss:Type="Number">1</Data></Cell>
    <Cell ss:StyleID="s62"><Data ss:Type="Number">0.73399999999999999</Data></Cell>
    <Cell><Data ss:Type="Number">5.8211829999999999E-2</Data></Cell>
    <Cell><Data ss:Type="String">NM_001012152</Data></Cell>
    <Cell><Data ss:Type="String">Tbc1d14</Data></Cell>
   </Row>
   <Row ss:AutoFitHeight="0">
    <Cell><Data ss:Type="String">A_44_P496572</Data></Cell>
    <Cell><Data ss:Type="Number">1</Data></Cell>
    <Cell ss:StyleID="s62"><Data ss:Type="Number">0.73399999999999999</Data></Cell>
    <Cell><Data ss:Type="Number">7.2193270000000004E-2</Data></Cell>
    <Cell><Data ss:Type="String">NM_021593</Data></Cell>
    <Cell><Data ss:Type="String">Kmo</Data></Cell>
   </Row>
   <Row ss:AutoFitHeight="0">
    <Cell><Data ss:Type="String">A_64_P005501</Data></Cell>
    <Cell><Data ss:Type="Number">1</Data></Cell>
    <Cell ss:StyleID="s62"><Data ss:Type="Number">0.73399999999999999</Data></Cell>
    <Cell><Data ss:Type="Number">9.5814529999999995E-2</Data></Cell>
    <Cell><Data ss:Type="String">NM_001191972</Data></Cell>
    <Cell><Data ss:Type="String">Evx1</Data></Cell>
   </Row>
   <Row ss:AutoFitHeight="0">
    <Cell><Data ss:Type="String">A_64_P089400</Data></Cell>
    <Cell><Data ss:Type="Number">1</Data></Cell>
    <Cell ss:StyleID="s62"><Data ss:Type="Number">0.73399999999999999</Data></Cell>
    <Cell><Data ss:Type="Number">-6.032183E-2</Data></Cell>
    <Cell><Data ss:Type="String">NM_022605</Data></Cell>
    <Cell><Data ss:Type="String">Hpse</Data></Cell>
   </Row>
   <Row ss:AutoFitHeight="0">
    <Cell><Data ss:Type="String">A_44_P445238</Data></Cell>
    <Cell><Data ss:Type="Number">1</Data></Cell>
    <Cell ss:StyleID="s62"><Data ss:Type="Number">0.73399999999999999</Data></Cell>
    <Cell><Data ss:Type="Number">6.7191000000000001E-2</Data></Cell>
    <Cell><Data ss:Type="String">NM_058211</Data></Cell>
    <Cell><Data ss:Type="String">Slc4a7</Data></Cell>
   </Row>
   <Row ss:AutoFitHeight="0">
    <Cell><Data ss:Type="String">A_44_P363549</Data></Cell>
    <Cell><Data ss:Type="Number">1</Data></Cell>
    <Cell ss:StyleID="s62"><Data ss:Type="Number">0.73399999999999999</Data></Cell>
    <Cell><Data ss:Type="Number">5.4637329999999998E-2</Data></Cell>
    <Cell><Data ss:Type="String">NM_001107367</Data></Cell>
    <Cell><Data ss:Type="String">Nsun6</Data></Cell>
   </Row>
   <Row ss:AutoFitHeight="0">
    <Cell><Data ss:Type="String">A_64_P345929</Data></Cell>
    <Cell><Data ss:Type="Number">1</Data></Cell>
    <Cell ss:StyleID="s62"><Data ss:Type="Number">0.73399999999999999</Data></Cell>
    <Cell><Data ss:Type="Number">-9.9474870000000007E-2</Data></Cell>
    <Cell><Data ss:Type="String">NM_001191639</Data></Cell>
    <Cell><Data ss:Type="String">Coro7</Data></Cell>
   </Row>
   <Row ss:AutoFitHeight="0">
    <Cell><Data ss:Type="String">A_64_P113575</Data></Cell>
    <Cell><Data ss:Type="Number">1</Data></Cell>
    <Cell ss:StyleID="s62"><Data ss:Type="Number">0.73399999999999999</Data></Cell>
    <Cell><Data ss:Type="Number">-7.8194E-2</Data></Cell>
    <Cell><Data ss:Type="String">NM_021754</Data></Cell>
    <Cell><Data ss:Type="String">Nop58</Data></Cell>
   </Row>
   <Row ss:AutoFitHeight="0">
    <Cell><Data ss:Type="String">A_64_P124417</Data></Cell>
    <Cell><Data ss:Type="Number">1</Data></Cell>
    <Cell ss:StyleID="s62"><Data ss:Type="Number">0.73399999999999999</Data></Cell>
    <Cell><Data ss:Type="Number">-9.8251329999999998E-2</Data></Cell>
    <Cell><Data ss:Type="String">NM_053466</Data></Cell>
    <Cell><Data ss:Type="String">Jak1</Data></Cell>
   </Row>
   <Row ss:AutoFitHeight="0">
    <Cell><Data ss:Type="String">A_64_P076410</Data></Cell>
    <Cell><Data ss:Type="Number">1</Data></Cell>
    <Cell ss:StyleID="s62"><Data ss:Type="Number">0.73399999999999999</Data></Cell>
    <Cell><Data ss:Type="Number">0.20434720000000001</Data></Cell>
    <Cell><Data ss:Type="String">NM_001135903</Data></Cell>
    <Cell><Data ss:Type="String">RGD1562665</Data></Cell>
   </Row>
   <Row ss:AutoFitHeight="0">
    <Cell><Data ss:Type="String">A_64_P081282</Data></Cell>
    <Cell><Data ss:Type="Number">1</Data></Cell>
    <Cell ss:StyleID="s62"><Data ss:Type="Number">0.73399999999999999</Data></Cell>
    <Cell><Data ss:Type="Number">-4.3817330000000002E-2</Data></Cell>
    <Cell><Data ss:Type="String">XM_228294</Data></Cell>
   </Row>
   <Row ss:AutoFitHeight="0">
    <Cell><Data ss:Type="String">A_44_P791266</Data></Cell>
    <Cell><Data ss:Type="Number">1</Data></Cell>
    <Cell ss:StyleID="s62"><Data ss:Type="Number">0.73399999999999999</Data></Cell>
    <Cell><Data ss:Type="Number">-0.10869837</Data></Cell>
    <Cell><Data ss:Type="String">XM_001064894</Data></Cell>
    <Cell><Data ss:Type="String">LOC685699</Data></Cell>
   </Row>
   <Row ss:AutoFitHeight="0">
    <Cell><Data ss:Type="String">A_44_P334709</Data></Cell>
    <Cell><Data ss:Type="Number">1</Data></Cell>
    <Cell ss:StyleID="s62"><Data ss:Type="Number">0.73399999999999999</Data></Cell>
    <Cell><Data ss:Type="Number">7.7070330000000006E-2</Data></Cell>
    <Cell><Data ss:Type="String">NM_022672</Data></Cell>
    <Cell><Data ss:Type="String">Rps14</Data></Cell>
   </Row>
   <Row ss:AutoFitHeight="0">
    <Cell><Data ss:Type="String">A_64_P093462</Data></Cell>
    <Cell><Data ss:Type="Number">1</Data></Cell>
    <Cell ss:StyleID="s62"><Data ss:Type="Number">0.73399999999999999</Data></Cell>
    <Cell><Data ss:Type="Number">5.2026330000000003E-2</Data></Cell>
    <Cell><Data ss:Type="String">NM_001108129</Data></Cell>
    <Cell><Data ss:Type="String">RGD1309188</Data></Cell>
   </Row>
   <Row ss:AutoFitHeight="0">
    <Cell><Data ss:Type="String">A_64_P043614</Data></Cell>
    <Cell><Data ss:Type="Number">1</Data></Cell>
    <Cell ss:StyleID="s62"><Data ss:Type="Number">0.73399999999999999</Data></Cell>
    <Cell><Data ss:Type="Number">-0.30459803000000002</Data></Cell>
    <Cell><Data ss:Type="String">NM_001108728</Data></Cell>
    <Cell><Data ss:Type="String">Slc39a5</Data></Cell>
   </Row>
   <Row ss:AutoFitHeight="0">
    <Cell><Data ss:Type="String">A_64_P111495</Data></Cell>
    <Cell><Data ss:Type="Number">1</Data></Cell>
    <Cell ss:StyleID="s62"><Data ss:Type="Number">0.73399999999999999</Data></Cell>
    <Cell><Data ss:Type="Number">7.3929670000000003E-2</Data></Cell>
    <Cell><Data ss:Type="String">NM_001106977</Data></Cell>
    <Cell><Data ss:Type="String">Ubn1</Data></Cell>
   </Row>
   <Row ss:AutoFitHeight="0">
    <Cell><Data ss:Type="String">A_64_P114440</Data></Cell>
    <Cell><Data ss:Type="Number">1</Data></Cell>
    <Cell ss:StyleID="s62"><Data ss:Type="Number">0.73399999999999999</Data></Cell>
    <Cell><Data ss:Type="Number">-7.1275000000000005E-2</Data></Cell>
    <Cell><Data ss:Type="String">NM_031639</Data></Cell>
    <Cell><Data ss:Type="String">Dlg3</Data></Cell>
   </Row>
   <Row ss:AutoFitHeight="0">
    <Cell><Data ss:Type="String">A_64_P022185</Data></Cell>
    <Cell><Data ss:Type="Number">1</Data></Cell>
    <Cell ss:StyleID="s62"><Data ss:Type="Number">0.73399999999999999</Data></Cell>
    <Cell><Data ss:Type="Number">7.1100029999999995E-2</Data></Cell>
    <Cell><Data ss:Type="String">NM_013040</Data></Cell>
    <Cell><Data ss:Type="String">Abcc9</Data></Cell>
   </Row>
   <Row ss:AutoFitHeight="0">
    <Cell><Data ss:Type="String">A_64_P146294</Data></Cell>
    <Cell><Data ss:Type="Number">1</Data></Cell>
    <Cell ss:StyleID="s62"><Data ss:Type="Number">0.73399999999999999</Data></Cell>
    <Cell><Data ss:Type="Number">-6.5512669999999995E-2</Data></Cell>
   </Row>
   <Row ss:AutoFitHeight="0">
    <Cell><Data ss:Type="String">A_44_P133119</Data></Cell>
    <Cell><Data ss:Type="Number">1</Data></Cell>
    <Cell ss:StyleID="s62"><Data ss:Type="Number">0.73399999999999999</Data></Cell>
    <Cell><Data ss:Type="Number">5.3227330000000003E-2</Data></Cell>
    <Cell><Data ss:Type="String">NM_001106008</Data></Cell>
    <Cell><Data ss:Type="String">Tbc1d19</Data></Cell>
   </Row>
   <Row ss:AutoFitHeight="0">
    <Cell><Data ss:Type="String">A_64_P009580</Data></Cell>
    <Cell><Data ss:Type="Number">1</Data></Cell>
    <Cell ss:StyleID="s62"><Data ss:Type="Number">0.73399999999999999</Data></Cell>
    <Cell><Data ss:Type="Number">-8.6692000000000005E-2</Data></Cell>
   </Row>
   <Row ss:AutoFitHeight="0">
    <Cell><Data ss:Type="String">A_64_P143815</Data></Cell>
    <Cell><Data ss:Type="Number">1</Data></Cell>
    <Cell ss:StyleID="s62"><Data ss:Type="Number">0.73399999999999999</Data></Cell>
    <Cell><Data ss:Type="Number">0.13209433000000001</Data></Cell>
    <Cell><Data ss:Type="String">XM_226511</Data></Cell>
    <Cell><Data ss:Type="String">RGD1564626</Data></Cell>
   </Row>
   <Row ss:AutoFitHeight="0">
    <Cell><Data ss:Type="String">A_44_P1015220</Data></Cell>
    <Cell><Data ss:Type="Number">1</Data></Cell>
    <Cell ss:StyleID="s62"><Data ss:Type="Number">0.73399999999999999</Data></Cell>
    <Cell><Data ss:Type="Number">-5.381267E-2</Data></Cell>
    <Cell><Data ss:Type="String">NM_001014785</Data></Cell>
    <Cell><Data ss:Type="String">Ncbp1</Data></Cell>
   </Row>
   <Row ss:AutoFitHeight="0">
    <Cell><Data ss:Type="String">A_64_P044310</Data></Cell>
    <Cell><Data ss:Type="Number">1</Data></Cell>
    <Cell ss:StyleID="s62"><Data ss:Type="Number">0.73399999999999999</Data></Cell>
    <Cell><Data ss:Type="Number">-0.17464043000000001</Data></Cell>
    <Cell><Data ss:Type="String">NM_022582</Data></Cell>
    <Cell><Data ss:Type="String">Lgals7</Data></Cell>
   </Row>
   <Row ss:AutoFitHeight="0">
    <Cell><Data ss:Type="String">A_64_P121091</Data></Cell>
    <Cell><Data ss:Type="Number">1</Data></Cell>
    <Cell ss:StyleID="s62"><Data ss:Type="Number">0.73399999999999999</Data></Cell>
    <Cell><Data ss:Type="Number">-0.12499717</Data></Cell>
    <Cell><Data ss:Type="String">NM_001106508</Data></Cell>
    <Cell><Data ss:Type="String">Acoxl</Data></Cell>
   </Row>
   <Row ss:AutoFitHeight="0">
    <Cell><Data ss:Type="String">A_64_P001627</Data></Cell>
    <Cell><Data ss:Type="Number">1</Data></Cell>
    <Cell ss:StyleID="s62"><Data ss:Type="Number">0.73399999999999999</Data></Cell>
    <Cell><Data ss:Type="Number">8.6303000000000005E-2</Data></Cell>
    <Cell><Data ss:Type="String">XM_001080344</Data></Cell>
    <Cell><Data ss:Type="String">Vsig10l</Data></Cell>
   </Row>
   <Row ss:AutoFitHeight="0">
    <Cell><Data ss:Type="String">A_64_P338837</Data></Cell>
    <Cell><Data ss:Type="Number">1</Data></Cell>
    <Cell ss:StyleID="s62"><Data ss:Type="Number">0.73399999999999999</Data></Cell>
    <Cell><Data ss:Type="Number">-0.24558687000000001</Data></Cell>
    <Cell><Data ss:Type="String">NM_001145401</Data></Cell>
    <Cell><Data ss:Type="String">Fam71e2</Data></Cell>
   </Row>
   <Row ss:AutoFitHeight="0">
    <Cell><Data ss:Type="String">A_64_P027298</Data></Cell>
    <Cell><Data ss:Type="Number">1</Data></Cell>
    <Cell ss:StyleID="s62"><Data ss:Type="Number">0.73399999999999999</Data></Cell>
    <Cell><Data ss:Type="Number">-0.12944976999999999</Data></Cell>
    <Cell><Data ss:Type="String">NM_001107200</Data></Cell>
    <Cell><Data ss:Type="String">Ptpn14</Data></Cell>
   </Row>
   <Row ss:AutoFitHeight="0">
    <Cell><Data ss:Type="String">A_44_P306096</Data></Cell>
    <Cell><Data ss:Type="Number">1</Data></Cell>
    <Cell ss:StyleID="s62"><Data ss:Type="Number">0.73499999999999999</Data></Cell>
    <Cell><Data ss:Type="Number">5.4067669999999998E-2</Data></Cell>
    <Cell><Data ss:Type="String">NM_001126095</Data></Cell>
    <Cell><Data ss:Type="String">Srp9</Data></Cell>
   </Row>
   <Row ss:AutoFitHeight="0">
    <Cell><Data ss:Type="String">A_44_P1052463</Data></Cell>
    <Cell><Data ss:Type="Number">1</Data></Cell>
    <Cell ss:StyleID="s62"><Data ss:Type="Number">0.73499999999999999</Data></Cell>
    <Cell><Data ss:Type="Number">-8.3180500000000004E-2</Data></Cell>
    <Cell><Data ss:Type="String">NM_031685</Data></Cell>
    <Cell><Data ss:Type="String">Gosr2</Data></Cell>
   </Row>
   <Row ss:AutoFitHeight="0">
    <Cell><Data ss:Type="String">A_44_P253023</Data></Cell>
    <Cell><Data ss:Type="Number">1</Data></Cell>
    <Cell ss:StyleID="s62"><Data ss:Type="Number">0.73499999999999999</Data></Cell>
    <Cell><Data ss:Type="Number">-0.10653372999999999</Data></Cell>
    <Cell><Data ss:Type="String">XM_227009</Data></Cell>
   </Row>
   <Row ss:AutoFitHeight="0">
    <Cell><Data ss:Type="String">A_64_P054522</Data></Cell>
    <Cell><Data ss:Type="Number">1</Data></Cell>
    <Cell ss:StyleID="s62"><Data ss:Type="Number">0.73499999999999999</Data></Cell>
    <Cell><Data ss:Type="Number">-4.732633E-2</Data></Cell>
   </Row>
   <Row ss:AutoFitHeight="0">
    <Cell><Data ss:Type="String">A_64_P136399</Data></Cell>
    <Cell><Data ss:Type="Number">1</Data></Cell>
    <Cell ss:StyleID="s62"><Data ss:Type="Number">0.73499999999999999</Data></Cell>
    <Cell><Data ss:Type="Number">0.22101403</Data></Cell>
   </Row>
   <Row ss:AutoFitHeight="0">
    <Cell><Data ss:Type="String">A_64_P064357</Data></Cell>
    <Cell><Data ss:Type="Number">1</Data></Cell>
    <Cell ss:StyleID="s62"><Data ss:Type="Number">0.73499999999999999</Data></Cell>
    <Cell><Data ss:Type="Number">0.14411197000000001</Data></Cell>
    <Cell><Data ss:Type="String">NM_001135087</Data></Cell>
    <Cell><Data ss:Type="String">Prss41</Data></Cell>
   </Row>
   <Row ss:AutoFitHeight="0">
    <Cell><Data ss:Type="String">A_64_P089251</Data></Cell>
    <Cell><Data ss:Type="Number">1</Data></Cell>
    <Cell ss:StyleID="s62"><Data ss:Type="Number">0.73499999999999999</Data></Cell>
    <Cell><Data ss:Type="Number">-0.13552449999999999</Data></Cell>
    <Cell><Data ss:Type="String">NM_001014109</Data></Cell>
    <Cell><Data ss:Type="String">Magix</Data></Cell>
   </Row>
   <Row ss:AutoFitHeight="0">
    <Cell><Data ss:Type="String">A_64_P067806</Data></Cell>
    <Cell><Data ss:Type="Number">1</Data></Cell>
    <Cell ss:StyleID="s62"><Data ss:Type="Number">0.73499999999999999</Data></Cell>
    <Cell><Data ss:Type="Number">-0.16798350000000001</Data></Cell>
   </Row>
   <Row ss:AutoFitHeight="0">
    <Cell><Data ss:Type="String">A_64_P139186</Data></Cell>
    <Cell><Data ss:Type="Number">1</Data></Cell>
    <Cell ss:StyleID="s62"><Data ss:Type="Number">0.73499999999999999</Data></Cell>
    <Cell><Data ss:Type="Number">-0.18898877</Data></Cell>
    <Cell><Data ss:Type="String">XM_578861</Data></Cell>
   </Row>
   <Row ss:AutoFitHeight="0">
    <Cell><Data ss:Type="String">A_64_P058422</Data></Cell>
    <Cell><Data ss:Type="Number">1</Data></Cell>
    <Cell ss:StyleID="s62"><Data ss:Type="Number">0.73499999999999999</Data></Cell>
    <Cell><Data ss:Type="Number">6.2062329999999999E-2</Data></Cell>
    <Cell><Data ss:Type="String">NM_057143</Data></Cell>
    <Cell><Data ss:Type="String">Park7</Data></Cell>
   </Row>
   <Row ss:AutoFitHeight="0">
    <Cell><Data ss:Type="String">A_64_P033785</Data></Cell>
    <Cell><Data ss:Type="Number">1</Data></Cell>
    <Cell ss:StyleID="s62"><Data ss:Type="Number">0.73499999999999999</Data></Cell>
    <Cell><Data ss:Type="Number">-5.5216000000000001E-2</Data></Cell>
    <Cell><Data ss:Type="String">NM_001128065</Data></Cell>
    <Cell><Data ss:Type="String">Rpl36a</Data></Cell>
   </Row>
   <Row ss:AutoFitHeight="0">
    <Cell><Data ss:Type="String">A_43_P20792</Data></Cell>
    <Cell><Data ss:Type="Number">1</Data></Cell>
    <Cell ss:StyleID="s62"><Data ss:Type="Number">0.73499999999999999</Data></Cell>
    <Cell><Data ss:Type="Number">-8.3300230000000003E-2</Data></Cell>
    <Cell><Data ss:Type="String">NM_001109576</Data></Cell>
    <Cell><Data ss:Type="String">Tsen54</Data></Cell>
   </Row>
   <Row ss:AutoFitHeight="0">
    <Cell><Data ss:Type="String">A_44_P1030714</Data></Cell>
    <Cell><Data ss:Type="Number">1</Data></Cell>
    <Cell ss:StyleID="s62"><Data ss:Type="Number">0.73499999999999999</Data></Cell>
    <Cell><Data ss:Type="Number">9.3831670000000006E-2</Data></Cell>
    <Cell><Data ss:Type="String">NM_001083898</Data></Cell>
    <Cell><Data ss:Type="String">Ccdc92</Data></Cell>
   </Row>
   <Row ss:AutoFitHeight="0">
    <Cell><Data ss:Type="String">A_64_P048772</Data></Cell>
    <Cell><Data ss:Type="Number">1</Data></Cell>
    <Cell ss:StyleID="s62"><Data ss:Type="Number">0.73499999999999999</Data></Cell>
    <Cell><Data ss:Type="Number">6.8663329999999995E-2</Data></Cell>
    <Cell><Data ss:Type="String">NM_001134760</Data></Cell>
    <Cell><Data ss:Type="String">Hnrnpl</Data></Cell>
   </Row>
   <Row ss:AutoFitHeight="0">
    <Cell><Data ss:Type="String">A_44_P478298</Data></Cell>
    <Cell><Data ss:Type="Number">1</Data></Cell>
    <Cell ss:StyleID="s62"><Data ss:Type="Number">0.73499999999999999</Data></Cell>
    <Cell><Data ss:Type="Number">5.3998499999999998E-2</Data></Cell>
    <Cell><Data ss:Type="String">NM_001108616</Data></Cell>
    <Cell><Data ss:Type="String">Agap3</Data></Cell>
   </Row>
   <Row ss:AutoFitHeight="0">
    <Cell><Data ss:Type="String">A_64_P045598</Data></Cell>
    <Cell><Data ss:Type="Number">1</Data></Cell>
    <Cell ss:StyleID="s62"><Data ss:Type="Number">0.73499999999999999</Data></Cell>
    <Cell><Data ss:Type="Number">-0.178007</Data></Cell>
   </Row>
   <Row ss:AutoFitHeight="0">
    <Cell><Data ss:Type="String">A_64_P066152</Data></Cell>
    <Cell><Data ss:Type="Number">1</Data></Cell>
    <Cell ss:StyleID="s62"><Data ss:Type="Number">0.73499999999999999</Data></Cell>
    <Cell><Data ss:Type="Number">-7.4159729999999993E-2</Data></Cell>
    <Cell><Data ss:Type="String">NM_001109175</Data></Cell>
    <Cell><Data ss:Type="String">Ccno</Data></Cell>
   </Row>
   <Row ss:AutoFitHeight="0">
    <Cell><Data ss:Type="String">A_64_P007499</Data></Cell>
    <Cell><Data ss:Type="Number">1</Data></Cell>
    <Cell ss:StyleID="s62"><Data ss:Type="Number">0.73499999999999999</Data></Cell>
    <Cell><Data ss:Type="Number">5.9897199999999998E-2</Data></Cell>
    <Cell><Data ss:Type="String">NM_001013876</Data></Cell>
    <Cell><Data ss:Type="String">Fam161a</Data></Cell>
   </Row>
   <Row ss:AutoFitHeight="0">
    <Cell><Data ss:Type="String">A_44_P445556</Data></Cell>
    <Cell><Data ss:Type="Number">1</Data></Cell>
    <Cell ss:StyleID="s62"><Data ss:Type="Number">0.73499999999999999</Data></Cell>
    <Cell><Data ss:Type="Number">0.22517893</Data></Cell>
   </Row>
   <Row ss:AutoFitHeight="0">
    <Cell><Data ss:Type="String">A_64_P035656</Data></Cell>
    <Cell><Data ss:Type="Number">1</Data></Cell>
    <Cell ss:StyleID="s62"><Data ss:Type="Number">0.73499999999999999</Data></Cell>
    <Cell><Data ss:Type="Number">-4.763067E-2</Data></Cell>
    <Cell><Data ss:Type="String">XM_001080572</Data></Cell>
   </Row>
   <Row ss:AutoFitHeight="0">
    <Cell><Data ss:Type="String">A_64_P019190</Data></Cell>
    <Cell><Data ss:Type="Number">1</Data></Cell>
    <Cell ss:StyleID="s62"><Data ss:Type="Number">0.73499999999999999</Data></Cell>
    <Cell><Data ss:Type="Number">-0.11705667</Data></Cell>
    <Cell><Data ss:Type="String">NM_001037632</Data></Cell>
    <Cell><Data ss:Type="String">Sp7</Data></Cell>
   </Row>
   <Row ss:AutoFitHeight="0">
    <Cell><Data ss:Type="String">A_44_P165513</Data></Cell>
    <Cell><Data ss:Type="Number">1</Data></Cell>
    <Cell ss:StyleID="s62"><Data ss:Type="Number">0.73499999999999999</Data></Cell>
    <Cell><Data ss:Type="Number">7.4081999999999995E-2</Data></Cell>
    <Cell><Data ss:Type="String">NM_181088</Data></Cell>
    <Cell><Data ss:Type="String">Dfnb31</Data></Cell>
   </Row>
   <Row ss:AutoFitHeight="0">
    <Cell><Data ss:Type="String">A_64_P150023</Data></Cell>
    <Cell><Data ss:Type="Number">1</Data></Cell>
    <Cell ss:StyleID="s62"><Data ss:Type="Number">0.73499999999999999</Data></Cell>
    <Cell><Data ss:Type="Number">0.13699876999999999</Data></Cell>
   </Row>
   <Row ss:AutoFitHeight="0">
    <Cell><Data ss:Type="String">A_64_P132238</Data></Cell>
    <Cell><Data ss:Type="Number">1</Data></Cell>
    <Cell ss:StyleID="s62"><Data ss:Type="Number">0.73499999999999999</Data></Cell>
    <Cell><Data ss:Type="Number">-0.30252986999999998</Data></Cell>
    <Cell><Data ss:Type="String">NM_001000549</Data></Cell>
    <Cell><Data ss:Type="String">Olr192</Data></Cell>
   </Row>
   <Row ss:AutoFitHeight="0">
    <Cell><Data ss:Type="String">A_64_P111878</Data></Cell>
    <Cell><Data ss:Type="Number">1</Data></Cell>
    <Cell ss:StyleID="s62"><Data ss:Type="Number">0.73499999999999999</Data></Cell>
    <Cell><Data ss:Type="Number">6.8373829999999997E-2</Data></Cell>
    <Cell><Data ss:Type="String">XR_005569</Data></Cell>
    <Cell><Data ss:Type="String">LOC366979</Data></Cell>
   </Row>
   <Row ss:AutoFitHeight="0">
    <Cell><Data ss:Type="String">A_43_P12079</Data></Cell>
    <Cell><Data ss:Type="Number">1</Data></Cell>
    <Cell ss:StyleID="s62"><Data ss:Type="Number">0.73499999999999999</Data></Cell>
    <Cell><Data ss:Type="Number">-0.15782937</Data></Cell>
    <Cell><Data ss:Type="String">NM_021583</Data></Cell>
    <Cell><Data ss:Type="String">Ptges</Data></Cell>
   </Row>
   <Row ss:AutoFitHeight="0">
    <Cell><Data ss:Type="String">A_42_P776359</Data></Cell>
    <Cell><Data ss:Type="Number">1</Data></Cell>
    <Cell ss:StyleID="s62"><Data ss:Type="Number">0.73499999999999999</Data></Cell>
    <Cell><Data ss:Type="Number">6.1386000000000003E-2</Data></Cell>
    <Cell><Data ss:Type="String">NM_001015013</Data></Cell>
    <Cell><Data ss:Type="String">Mtvr2</Data></Cell>
   </Row>
   <Row ss:AutoFitHeight="0">
    <Cell><Data ss:Type="String">A_64_P061017</Data></Cell>
    <Cell><Data ss:Type="Number">1</Data></Cell>
    <Cell ss:StyleID="s62"><Data ss:Type="Number">0.73499999999999999</Data></Cell>
    <Cell><Data ss:Type="Number">0.23370250000000001</Data></Cell>
    <Cell><Data ss:Type="String">NM_001107699</Data></Cell>
    <Cell><Data ss:Type="String">Itga10</Data></Cell>
   </Row>
   <Row ss:AutoFitHeight="0">
    <Cell><Data ss:Type="String">A_43_P20266</Data></Cell>
    <Cell><Data ss:Type="Number">1</Data></Cell>
    <Cell ss:StyleID="s62"><Data ss:Type="Number">0.73499999999999999</Data></Cell>
    <Cell><Data ss:Type="Number">-8.0423270000000005E-2</Data></Cell>
    <Cell><Data ss:Type="String">NM_001106416</Data></Cell>
    <Cell><Data ss:Type="String">Skp2</Data></Cell>
   </Row>
   <Row ss:AutoFitHeight="0">
    <Cell><Data ss:Type="String">ERCC-00075_180</Data></Cell>
    <Cell><Data ss:Type="Number">1</Data></Cell>
    <Cell ss:StyleID="s62"><Data ss:Type="Number">0.73499999999999999</Data></Cell>
    <Cell><Data ss:Type="Number">4.3056629999999999E-2</Data></Cell>
   </Row>
   <Row ss:AutoFitHeight="0">
    <Cell><Data ss:Type="String">A_64_P003829</Data></Cell>
    <Cell><Data ss:Type="Number">1</Data></Cell>
    <Cell ss:StyleID="s62"><Data ss:Type="Number">0.73499999999999999</Data></Cell>
    <Cell><Data ss:Type="Number">0.18658667000000001</Data></Cell>
    <Cell><Data ss:Type="String">XM_229294</Data></Cell>
   </Row>
   <Row ss:AutoFitHeight="0">
    <Cell><Data ss:Type="String">A_44_P306810</Data></Cell>
    <Cell><Data ss:Type="Number">1</Data></Cell>
    <Cell ss:StyleID="s62"><Data ss:Type="Number">0.73499999999999999</Data></Cell>
    <Cell><Data ss:Type="Number">5.4158999999999999E-2</Data></Cell>
    <Cell><Data ss:Type="String">NM_001106331</Data></Cell>
    <Cell><Data ss:Type="String">Trpt1</Data></Cell>
   </Row>
   <Row ss:AutoFitHeight="0">
    <Cell><Data ss:Type="String">A_64_P143862</Data></Cell>
    <Cell><Data ss:Type="Number">1</Data></Cell>
    <Cell ss:StyleID="s62"><Data ss:Type="Number">0.73499999999999999</Data></Cell>
    <Cell><Data ss:Type="Number">-8.4630129999999998E-2</Data></Cell>
    <Cell><Data ss:Type="String">XM_001053986</Data></Cell>
    <Cell><Data ss:Type="String">LOC678958</Data></Cell>
   </Row>
   <Row ss:AutoFitHeight="0">
    <Cell><Data ss:Type="String">A_64_P036063</Data></Cell>
    <Cell><Data ss:Type="Number">1</Data></Cell>
    <Cell ss:StyleID="s62"><Data ss:Type="Number">0.73499999999999999</Data></Cell>
    <Cell><Data ss:Type="Number">-0.11392607</Data></Cell>
    <Cell><Data ss:Type="String">NM_001142366</Data></Cell>
    <Cell><Data ss:Type="String">Aqp4</Data></Cell>
   </Row>
   <Row ss:AutoFitHeight="0">
    <Cell><Data ss:Type="String">A_64_P128076</Data></Cell>
    <Cell><Data ss:Type="Number">1</Data></Cell>
    <Cell ss:StyleID="s62"><Data ss:Type="Number">0.73499999999999999</Data></Cell>
    <Cell><Data ss:Type="Number">-4.7405500000000003E-2</Data></Cell>
   </Row>
   <Row ss:AutoFitHeight="0">
    <Cell><Data ss:Type="String">A_64_P101797</Data></Cell>
    <Cell><Data ss:Type="Number">1</Data></Cell>
    <Cell ss:StyleID="s62"><Data ss:Type="Number">0.73499999999999999</Data></Cell>
    <Cell><Data ss:Type="Number">7.3688900000000002E-2</Data></Cell>
    <Cell><Data ss:Type="String">NM_001107328</Data></Cell>
    <Cell><Data ss:Type="String">Efnb2</Data></Cell>
   </Row>
   <Row ss:AutoFitHeight="0">
    <Cell><Data ss:Type="String">A_44_P183488</Data></Cell>
    <Cell><Data ss:Type="Number">1</Data></Cell>
    <Cell ss:StyleID="s62"><Data ss:Type="Number">0.73499999999999999</Data></Cell>
    <Cell><Data ss:Type="Number">6.2566670000000005E-2</Data></Cell>
    <Cell><Data ss:Type="String">NM_022260</Data></Cell>
    <Cell><Data ss:Type="String">Casp7</Data></Cell>
   </Row>
   <Row ss:AutoFitHeight="0">
    <Cell><Data ss:Type="String">A_64_P069699</Data></Cell>
    <Cell><Data ss:Type="Number">1</Data></Cell>
    <Cell ss:StyleID="s62"><Data ss:Type="Number">0.73499999999999999</Data></Cell>
    <Cell><Data ss:Type="Number">0.1399765</Data></Cell>
    <Cell><Data ss:Type="String">NM_001108360</Data></Cell>
    <Cell><Data ss:Type="String">Zcchc4</Data></Cell>
   </Row>
   <Row ss:AutoFitHeight="0">
    <Cell><Data ss:Type="String">A_64_P091405</Data></Cell>
    <Cell><Data ss:Type="Number">1</Data></Cell>
    <Cell ss:StyleID="s62"><Data ss:Type="Number">0.73499999999999999</Data></Cell>
    <Cell><Data ss:Type="Number">7.6778200000000005E-2</Data></Cell>
    <Cell><Data ss:Type="String">NM_080410</Data></Cell>
    <Cell><Data ss:Type="String">Sytl4</Data></Cell>
   </Row>
   <Row ss:AutoFitHeight="0">
    <Cell><Data ss:Type="String">A_64_P079152</Data></Cell>
    <Cell><Data ss:Type="Number">1</Data></Cell>
    <Cell ss:StyleID="s62"><Data ss:Type="Number">0.73499999999999999</Data></Cell>
    <Cell><Data ss:Type="Number">-0.14018517</Data></Cell>
    <Cell><Data ss:Type="String">NM_001011986</Data></Cell>
    <Cell><Data ss:Type="String">Sf3a2</Data></Cell>
   </Row>
   <Row ss:AutoFitHeight="0">
    <Cell><Data ss:Type="String">A_44_P358194</Data></Cell>
    <Cell><Data ss:Type="Number">1</Data></Cell>
    <Cell ss:StyleID="s62"><Data ss:Type="Number">0.73499999999999999</Data></Cell>
    <Cell><Data ss:Type="Number">-8.6477970000000001E-2</Data></Cell>
    <Cell><Data ss:Type="String">NM_053433</Data></Cell>
    <Cell><Data ss:Type="String">Fmo3</Data></Cell>
   </Row>
   <Row ss:AutoFitHeight="0">
    <Cell><Data ss:Type="String">A_44_P852993</Data></Cell>
    <Cell><Data ss:Type="Number">1</Data></Cell>
    <Cell ss:StyleID="s62"><Data ss:Type="Number">0.73499999999999999</Data></Cell>
    <Cell><Data ss:Type="Number">-5.9841169999999999E-2</Data></Cell>
    <Cell><Data ss:Type="String">NM_001108194</Data></Cell>
    <Cell><Data ss:Type="String">Oxsr1</Data></Cell>
   </Row>
   <Row ss:AutoFitHeight="0">
    <Cell><Data ss:Type="String">A_64_P066493</Data></Cell>
    <Cell><Data ss:Type="Number">1</Data></Cell>
    <Cell ss:StyleID="s62"><Data ss:Type="Number">0.73499999999999999</Data></Cell>
    <Cell><Data ss:Type="Number">-0.2352419</Data></Cell>
    <Cell><Data ss:Type="String">XM_002728431</Data></Cell>
    <Cell><Data ss:Type="String">LOC100359653</Data></Cell>
   </Row>
   <Row ss:AutoFitHeight="0">
    <Cell><Data ss:Type="String">A_64_P087459</Data></Cell>
    <Cell><Data ss:Type="Number">1</Data></Cell>
    <Cell ss:StyleID="s62"><Data ss:Type="Number">0.73499999999999999</Data></Cell>
    <Cell><Data ss:Type="Number">-7.5511330000000002E-2</Data></Cell>
   </Row>
   <Row ss:AutoFitHeight="0">
    <Cell><Data ss:Type="String">A_64_P000469</Data></Cell>
    <Cell><Data ss:Type="Number">1</Data></Cell>
    <Cell ss:StyleID="s62"><Data ss:Type="Number">0.73499999999999999</Data></Cell>
    <Cell><Data ss:Type="Number">0.128444</Data></Cell>
    <Cell><Data ss:Type="String">NM_022690</Data></Cell>
    <Cell><Data ss:Type="String">Ube2g1</Data></Cell>
   </Row>
   <Row ss:AutoFitHeight="0">
    <Cell><Data ss:Type="String">A_44_P438675</Data></Cell>
    <Cell><Data ss:Type="Number">1</Data></Cell>
    <Cell ss:StyleID="s62"><Data ss:Type="Number">0.73499999999999999</Data></Cell>
    <Cell><Data ss:Type="Number">9.6684069999999997E-2</Data></Cell>
    <Cell><Data ss:Type="String">NM_001107939</Data></Cell>
    <Cell><Data ss:Type="String">Pappa</Data></Cell>
   </Row>
   <Row ss:AutoFitHeight="0">
    <Cell><Data ss:Type="String">A_64_P006574</Data></Cell>
    <Cell><Data ss:Type="Number">1</Data></Cell>
    <Cell ss:StyleID="s62"><Data ss:Type="Number">0.73599999999999999</Data></Cell>
    <Cell><Data ss:Type="Number">-0.1006885</Data></Cell>
   </Row>
   <Row ss:AutoFitHeight="0">
    <Cell><Data ss:Type="String">A_64_P142774</Data></Cell>
    <Cell><Data ss:Type="Number">1</Data></Cell>
    <Cell ss:StyleID="s62"><Data ss:Type="Number">0.73599999999999999</Data></Cell>
    <Cell><Data ss:Type="Number">0.1701211</Data></Cell>
    <Cell><Data ss:Type="String">NM_022211</Data></Cell>
    <Cell><Data ss:Type="String">Fgf5</Data></Cell>
   </Row>
   <Row ss:AutoFitHeight="0">
    <Cell><Data ss:Type="String">A_64_P040351</Data></Cell>
    <Cell><Data ss:Type="Number">1</Data></Cell>
    <Cell ss:StyleID="s62"><Data ss:Type="Number">0.73599999999999999</Data></Cell>
    <Cell><Data ss:Type="Number">6.714233E-2</Data></Cell>
    <Cell><Data ss:Type="String">XM_001079970</Data></Cell>
    <Cell><Data ss:Type="String">Zfp764</Data></Cell>
   </Row>
   <Row ss:AutoFitHeight="0">
    <Cell><Data ss:Type="String">A_64_P012208</Data></Cell>
    <Cell><Data ss:Type="Number">1</Data></Cell>
    <Cell ss:StyleID="s62"><Data ss:Type="Number">0.73599999999999999</Data></Cell>
    <Cell><Data ss:Type="Number">6.6023529999999997E-2</Data></Cell>
    <Cell><Data ss:Type="String">NM_001108658</Data></Cell>
    <Cell><Data ss:Type="String">Topors</Data></Cell>
   </Row>
   <Row ss:AutoFitHeight="0">
    <Cell><Data ss:Type="String">A_43_P15730</Data></Cell>
    <Cell><Data ss:Type="Number">1</Data></Cell>
    <Cell ss:StyleID="s62"><Data ss:Type="Number">0.73599999999999999</Data></Cell>
    <Cell><Data ss:Type="Number">-6.5717330000000004E-2</Data></Cell>
    <Cell><Data ss:Type="String">NM_001025271</Data></Cell>
    <Cell><Data ss:Type="String">Sfpq</Data></Cell>
   </Row>
   <Row ss:AutoFitHeight="0">
    <Cell><Data ss:Type="String">A_64_P130304</Data></Cell>
    <Cell><Data ss:Type="Number">1</Data></Cell>
    <Cell ss:StyleID="s62"><Data ss:Type="Number">0.73599999999999999</Data></Cell>
    <Cell><Data ss:Type="Number">-4.8587669999999999E-2</Data></Cell>
   </Row>
   <Row ss:AutoFitHeight="0">
    <Cell><Data ss:Type="String">A_64_P057755</Data></Cell>
    <Cell><Data ss:Type="Number">1</Data></Cell>
    <Cell ss:StyleID="s62"><Data ss:Type="Number">0.73599999999999999</Data></Cell>
    <Cell><Data ss:Type="Number">8.8594500000000007E-2</Data></Cell>
   </Row>
   <Row ss:AutoFitHeight="0">
    <Cell><Data ss:Type="String">A_43_P22360</Data></Cell>
    <Cell><Data ss:Type="Number">1</Data></Cell>
    <Cell ss:StyleID="s62"><Data ss:Type="Number">0.73599999999999999</Data></Cell>
    <Cell><Data ss:Type="Number">-0.10617363</Data></Cell>
    <Cell><Data ss:Type="String">NM_001191732</Data></Cell>
    <Cell><Data ss:Type="String">Hccs</Data></Cell>
   </Row>
   <Row ss:AutoFitHeight="0">
    <Cell><Data ss:Type="String">A_42_P484152</Data></Cell>
    <Cell><Data ss:Type="Number">1</Data></Cell>
    <Cell ss:StyleID="s62"><Data ss:Type="Number">0.73599999999999999</Data></Cell>
    <Cell><Data ss:Type="Number">8.359867E-2</Data></Cell>
    <Cell><Data ss:Type="String">NM_133319</Data></Cell>
    <Cell><Data ss:Type="String">Taf2</Data></Cell>
   </Row>
   <Row ss:AutoFitHeight="0">
    <Cell><Data ss:Type="String">A_64_P013107</Data></Cell>
    <Cell><Data ss:Type="Number">1</Data></Cell>
    <Cell ss:StyleID="s62"><Data ss:Type="Number">0.73599999999999999</Data></Cell>
    <Cell><Data ss:Type="Number">-4.3679999999999997E-2</Data></Cell>
   </Row>
   <Row ss:AutoFitHeight="0">
    <Cell><Data ss:Type="String">A_64_P019013</Data></Cell>
    <Cell><Data ss:Type="Number">1</Data></Cell>
    <Cell ss:StyleID="s62"><Data ss:Type="Number">0.73599999999999999</Data></Cell>
    <Cell><Data ss:Type="Number">-7.1025500000000005E-2</Data></Cell>
   </Row>
   <Row ss:AutoFitHeight="0">
    <Cell><Data ss:Type="String">A_43_P12252</Data></Cell>
    <Cell><Data ss:Type="Number">1</Data></Cell>
    <Cell ss:StyleID="s62"><Data ss:Type="Number">0.73599999999999999</Data></Cell>
    <Cell><Data ss:Type="Number">5.8050230000000001E-2</Data></Cell>
    <Cell><Data ss:Type="String">NM_022587</Data></Cell>
    <Cell><Data ss:Type="String">Entpd1</Data></Cell>
   </Row>
   <Row ss:AutoFitHeight="0">
    <Cell><Data ss:Type="String">A_64_P003948</Data></Cell>
    <Cell><Data ss:Type="Number">1</Data></Cell>
    <Cell ss:StyleID="s62"><Data ss:Type="Number">0.73599999999999999</Data></Cell>
    <Cell><Data ss:Type="Number">0.12710123000000001</Data></Cell>
    <Cell><Data ss:Type="String">NM_001108051</Data></Cell>
    <Cell><Data ss:Type="String">Slc24a4</Data></Cell>
   </Row>
   <Row ss:AutoFitHeight="0">
    <Cell><Data ss:Type="String">A_64_P085861</Data></Cell>
    <Cell><Data ss:Type="Number">1</Data></Cell>
    <Cell ss:StyleID="s62"><Data ss:Type="Number">0.73599999999999999</Data></Cell>
    <Cell><Data ss:Type="Number">0.26624146999999998</Data></Cell>
    <Cell><Data ss:Type="String">NM_001107165</Data></Cell>
    <Cell><Data ss:Type="String">Rtbdn</Data></Cell>
   </Row>
   <Row ss:AutoFitHeight="0">
    <Cell><Data ss:Type="String">A_44_P971288</Data></Cell>
    <Cell><Data ss:Type="Number">1</Data></Cell>
    <Cell ss:StyleID="s62"><Data ss:Type="Number">0.73599999999999999</Data></Cell>
    <Cell><Data ss:Type="Number">5.7636E-2</Data></Cell>
    <Cell><Data ss:Type="String">AW918895</Data></Cell>
   </Row>
   <Row ss:AutoFitHeight="0">
    <Cell><Data ss:Type="String">A_64_P124552</Data></Cell>
    <Cell><Data ss:Type="Number">1</Data></Cell>
    <Cell ss:StyleID="s62"><Data ss:Type="Number">0.73599999999999999</Data></Cell>
    <Cell><Data ss:Type="Number">-0.10059999999999999</Data></Cell>
    <Cell><Data ss:Type="String">NM_001004279</Data></Cell>
    <Cell><Data ss:Type="String">Ppid</Data></Cell>
   </Row>
   <Row ss:AutoFitHeight="0">
    <Cell><Data ss:Type="String">A_64_P134690</Data></Cell>
    <Cell><Data ss:Type="Number">1</Data></Cell>
    <Cell ss:StyleID="s62"><Data ss:Type="Number">0.73599999999999999</Data></Cell>
    <Cell><Data ss:Type="Number">-9.8686270000000006E-2</Data></Cell>
    <Cell><Data ss:Type="String">XM_001064241</Data></Cell>
    <Cell><Data ss:Type="String">Cep164</Data></Cell>
   </Row>
   <Row ss:AutoFitHeight="0">
    <Cell><Data ss:Type="String">A_64_P062775</Data></Cell>
    <Cell><Data ss:Type="Number">1</Data></Cell>
    <Cell ss:StyleID="s62"><Data ss:Type="Number">0.73599999999999999</Data></Cell>
    <Cell><Data ss:Type="Number">-6.7112500000000005E-2</Data></Cell>
    <Cell><Data ss:Type="String">NM_001108535</Data></Cell>
    <Cell><Data ss:Type="String">Ccar1</Data></Cell>
   </Row>
   <Row ss:AutoFitHeight="0">
    <Cell><Data ss:Type="String">A_64_P011216</Data></Cell>
    <Cell><Data ss:Type="Number">1</Data></Cell>
    <Cell ss:StyleID="s62"><Data ss:Type="Number">0.73599999999999999</Data></Cell>
    <Cell><Data ss:Type="Number">-0.12499027</Data></Cell>
   </Row>
   <Row ss:AutoFitHeight="0">
    <Cell><Data ss:Type="String">A_44_P1012866</Data></Cell>
    <Cell><Data ss:Type="Number">1</Data></Cell>
    <Cell ss:StyleID="s62"><Data ss:Type="Number">0.73599999999999999</Data></Cell>
    <Cell><Data ss:Type="Number">-6.3703830000000003E-2</Data></Cell>
    <Cell><Data ss:Type="String">NM_001108330</Data></Cell>
    <Cell><Data ss:Type="String">RGD1309735</Data></Cell>
   </Row>
   <Row ss:AutoFitHeight="0">
    <Cell><Data ss:Type="String">A_44_P400355</Data></Cell>
    <Cell><Data ss:Type="Number">1</Data></Cell>
    <Cell ss:StyleID="s62"><Data ss:Type="Number">0.73599999999999999</Data></Cell>
    <Cell><Data ss:Type="Number">-6.7879670000000003E-2</Data></Cell>
    <Cell><Data ss:Type="String">NM_052981</Data></Cell>
    <Cell><Data ss:Type="String">Ccnh</Data></Cell>
   </Row>
   <Row ss:AutoFitHeight="0">
    <Cell><Data ss:Type="String">A_64_P125611</Data></Cell>
    <Cell><Data ss:Type="Number">1</Data></Cell>
    <Cell ss:StyleID="s62"><Data ss:Type="Number">0.73599999999999999</Data></Cell>
    <Cell><Data ss:Type="Number">0.1834896</Data></Cell>
    <Cell><Data ss:Type="String">NM_001108920</Data></Cell>
    <Cell><Data ss:Type="String">Tbx6</Data></Cell>
   </Row>
   <Row ss:AutoFitHeight="0">
    <Cell><Data ss:Type="String">A_64_P050327</Data></Cell>
    <Cell><Data ss:Type="Number">1</Data></Cell>
    <Cell ss:StyleID="s62"><Data ss:Type="Number">0.73599999999999999</Data></Cell>
    <Cell><Data ss:Type="Number">-5.3567669999999998E-2</Data></Cell>
    <Cell><Data ss:Type="String">NM_053971</Data></Cell>
    <Cell><Data ss:Type="String">Rpl6</Data></Cell>
   </Row>
   <Row ss:AutoFitHeight="0">
    <Cell><Data ss:Type="String">A_64_P117593</Data></Cell>
    <Cell><Data ss:Type="Number">1</Data></Cell>
    <Cell ss:StyleID="s62"><Data ss:Type="Number">0.73599999999999999</Data></Cell>
    <Cell><Data ss:Type="Number">7.3451329999999995E-2</Data></Cell>
   </Row>
   <Row ss:AutoFitHeight="0">
    <Cell><Data ss:Type="String">A_64_P154565</Data></Cell>
    <Cell><Data ss:Type="Number">1</Data></Cell>
    <Cell ss:StyleID="s62"><Data ss:Type="Number">0.73599999999999999</Data></Cell>
    <Cell><Data ss:Type="Number">-8.6183330000000002E-2</Data></Cell>
    <Cell><Data ss:Type="String">NM_001008295</Data></Cell>
    <Cell><Data ss:Type="String">Fip1l1</Data></Cell>
   </Row>
   <Row ss:AutoFitHeight="0">
    <Cell><Data ss:Type="String">A_64_P000326</Data></Cell>
    <Cell><Data ss:Type="Number">1</Data></Cell>
    <Cell ss:StyleID="s62"><Data ss:Type="Number">0.73599999999999999</Data></Cell>
    <Cell><Data ss:Type="Number">4.5946330000000001E-2</Data></Cell>
    <Cell><Data ss:Type="String">NM_001109044</Data></Cell>
    <Cell><Data ss:Type="String">Myeov2</Data></Cell>
   </Row>
   <Row ss:AutoFitHeight="0">
    <Cell><Data ss:Type="String">A_42_P502621</Data></Cell>
    <Cell><Data ss:Type="Number">1</Data></Cell>
    <Cell ss:StyleID="s62"><Data ss:Type="Number">0.73599999999999999</Data></Cell>
    <Cell><Data ss:Type="Number">0.11864673000000001</Data></Cell>
    <Cell><Data ss:Type="String">NM_024401</Data></Cell>
    <Cell><Data ss:Type="String">Avil</Data></Cell>
   </Row>
   <Row ss:AutoFitHeight="0">
    <Cell><Data ss:Type="String">A_64_P026479</Data></Cell>
    <Cell><Data ss:Type="Number">1</Data></Cell>
    <Cell ss:StyleID="s62"><Data ss:Type="Number">0.73599999999999999</Data></Cell>
    <Cell><Data ss:Type="Number">-5.695033E-2</Data></Cell>
   </Row>
   <Row ss:AutoFitHeight="0">
    <Cell><Data ss:Type="String">A_64_P029239</Data></Cell>
    <Cell><Data ss:Type="Number">1</Data></Cell>
    <Cell ss:StyleID="s62"><Data ss:Type="Number">0.73599999999999999</Data></Cell>
    <Cell><Data ss:Type="Number">-5.2005000000000003E-2</Data></Cell>
    <Cell><Data ss:Type="String">NM_017152</Data></Cell>
    <Cell><Data ss:Type="String">Rps17</Data></Cell>
   </Row>
   <Row ss:AutoFitHeight="0">
    <Cell><Data ss:Type="String">A_64_P126341</Data></Cell>
    <Cell><Data ss:Type="Number">1</Data></Cell>
    <Cell ss:StyleID="s62"><Data ss:Type="Number">0.73599999999999999</Data></Cell>
    <Cell><Data ss:Type="Number">0.15746003</Data></Cell>
    <Cell><Data ss:Type="String">XM_001078704</Data></Cell>
   </Row>
   <Row ss:AutoFitHeight="0">
    <Cell><Data ss:Type="String">A_44_P100870</Data></Cell>
    <Cell><Data ss:Type="Number">1</Data></Cell>
    <Cell ss:StyleID="s62"><Data ss:Type="Number">0.73599999999999999</Data></Cell>
    <Cell><Data ss:Type="Number">-7.5217000000000006E-2</Data></Cell>
    <Cell><Data ss:Type="String">NM_001108697</Data></Cell>
    <Cell><Data ss:Type="String">RGD1308251</Data></Cell>
   </Row>
   <Row ss:AutoFitHeight="0">
    <Cell><Data ss:Type="String">A_64_P111791</Data></Cell>
    <Cell><Data ss:Type="Number">1</Data></Cell>
    <Cell ss:StyleID="s62"><Data ss:Type="Number">0.73599999999999999</Data></Cell>
    <Cell><Data ss:Type="Number">0.11601367</Data></Cell>
    <Cell><Data ss:Type="String">NM_001025039</Data></Cell>
    <Cell><Data ss:Type="String">LOC499602</Data></Cell>
   </Row>
   <Row ss:AutoFitHeight="0">
    <Cell><Data ss:Type="String">A_64_P051322</Data></Cell>
    <Cell><Data ss:Type="Number">1</Data></Cell>
    <Cell ss:StyleID="s62"><Data ss:Type="Number">0.73599999999999999</Data></Cell>
    <Cell><Data ss:Type="Number">0.14807967</Data></Cell>
    <Cell><Data ss:Type="String">NM_053734</Data></Cell>
    <Cell><Data ss:Type="String">Ncf1</Data></Cell>
   </Row>
   <Row ss:AutoFitHeight="0">
    <Cell><Data ss:Type="String">A_42_P657538</Data></Cell>
    <Cell><Data ss:Type="Number">1</Data></Cell>
    <Cell ss:StyleID="s62"><Data ss:Type="Number">0.73599999999999999</Data></Cell>
    <Cell><Data ss:Type="Number">5.7993830000000003E-2</Data></Cell>
    <Cell><Data ss:Type="String">NM_001008362</Data></Cell>
    <Cell><Data ss:Type="String">Zfp655</Data></Cell>
   </Row>
   <Row ss:AutoFitHeight="0">
    <Cell><Data ss:Type="String">A_44_P541144</Data></Cell>
    <Cell><Data ss:Type="Number">1</Data></Cell>
    <Cell ss:StyleID="s62"><Data ss:Type="Number">0.73599999999999999</Data></Cell>
    <Cell><Data ss:Type="Number">-0.10461283</Data></Cell>
    <Cell><Data ss:Type="String">NM_001107197</Data></Cell>
    <Cell><Data ss:Type="String">Igsf9</Data></Cell>
   </Row>
   <Row ss:AutoFitHeight="0">
    <Cell><Data ss:Type="String">A_44_P214936</Data></Cell>
    <Cell><Data ss:Type="Number">1</Data></Cell>
    <Cell ss:StyleID="s62"><Data ss:Type="Number">0.73599999999999999</Data></Cell>
    <Cell><Data ss:Type="Number">0.12164867</Data></Cell>
    <Cell><Data ss:Type="String">NM_203325</Data></Cell>
    <Cell><Data ss:Type="String">Mup5</Data></Cell>
   </Row>
   <Row ss:AutoFitHeight="0">
    <Cell><Data ss:Type="String">A_44_P435536</Data></Cell>
    <Cell><Data ss:Type="Number">1</Data></Cell>
    <Cell ss:StyleID="s62"><Data ss:Type="Number">0.73599999999999999</Data></Cell>
    <Cell><Data ss:Type="Number">7.1660929999999998E-2</Data></Cell>
    <Cell><Data ss:Type="String">NM_134376</Data></Cell>
    <Cell><Data ss:Type="String">Clstn3</Data></Cell>
   </Row>
   <Row ss:AutoFitHeight="0">
    <Cell><Data ss:Type="String">A_42_P735218</Data></Cell>
    <Cell><Data ss:Type="Number">1</Data></Cell>
    <Cell ss:StyleID="s62"><Data ss:Type="Number">0.73599999999999999</Data></Cell>
    <Cell><Data ss:Type="Number">8.6203000000000002E-2</Data></Cell>
    <Cell><Data ss:Type="String">XM_001068700</Data></Cell>
    <Cell><Data ss:Type="String">Nol11</Data></Cell>
   </Row>
   <Row ss:AutoFitHeight="0">
    <Cell><Data ss:Type="String">A_44_P496447</Data></Cell>
    <Cell><Data ss:Type="Number">1</Data></Cell>
    <Cell ss:StyleID="s62"><Data ss:Type="Number">0.73599999999999999</Data></Cell>
    <Cell><Data ss:Type="Number">-9.2406530000000001E-2</Data></Cell>
    <Cell><Data ss:Type="String">NM_031073</Data></Cell>
    <Cell><Data ss:Type="String">Ntf3</Data></Cell>
   </Row>
   <Row ss:AutoFitHeight="0">
    <Cell><Data ss:Type="String">A_64_P010603</Data></Cell>
    <Cell><Data ss:Type="Number">1</Data></Cell>
    <Cell ss:StyleID="s62"><Data ss:Type="Number">0.73699999999999999</Data></Cell>
    <Cell><Data ss:Type="Number">8.9420899999999998E-2</Data></Cell>
    <Cell><Data ss:Type="String">XM_001069270</Data></Cell>
    <Cell><Data ss:Type="String">Hhipl1</Data></Cell>
   </Row>
   <Row ss:AutoFitHeight="0">
    <Cell><Data ss:Type="String">A_43_P14183</Data></Cell>
    <Cell><Data ss:Type="Number">1</Data></Cell>
    <Cell ss:StyleID="s62"><Data ss:Type="Number">0.73699999999999999</Data></Cell>
    <Cell><Data ss:Type="Number">-4.7664329999999998E-2</Data></Cell>
    <Cell><Data ss:Type="String">NM_031706</Data></Cell>
    <Cell><Data ss:Type="String">Rps8</Data></Cell>
   </Row>
   <Row ss:AutoFitHeight="0">
    <Cell><Data ss:Type="String">A_44_P475551</Data></Cell>
    <Cell><Data ss:Type="Number">1</Data></Cell>
    <Cell ss:StyleID="s62"><Data ss:Type="Number">0.73699999999999999</Data></Cell>
    <Cell><Data ss:Type="Number">-0.10782587</Data></Cell>
    <Cell><Data ss:Type="String">NM_053465</Data></Cell>
    <Cell><Data ss:Type="String">Fut9</Data></Cell>
   </Row>
   <Row ss:AutoFitHeight="0">
    <Cell><Data ss:Type="String">A_64_P001294</Data></Cell>
    <Cell><Data ss:Type="Number">1</Data></Cell>
    <Cell ss:StyleID="s62"><Data ss:Type="Number">0.73699999999999999</Data></Cell>
    <Cell><Data ss:Type="Number">9.9836430000000004E-2</Data></Cell>
    <Cell><Data ss:Type="String">XM_001080044</Data></Cell>
    <Cell><Data ss:Type="String">Ssx1</Data></Cell>
   </Row>
   <Row ss:AutoFitHeight="0">
    <Cell><Data ss:Type="String">A_64_P140673</Data></Cell>
    <Cell><Data ss:Type="Number">1</Data></Cell>
    <Cell ss:StyleID="s62"><Data ss:Type="Number">0.73699999999999999</Data></Cell>
    <Cell><Data ss:Type="Number">-7.8840830000000001E-2</Data></Cell>
    <Cell><Data ss:Type="String">NM_001005552</Data></Cell>
    <Cell><Data ss:Type="String">MGC95208</Data></Cell>
   </Row>
   <Row ss:AutoFitHeight="0">
    <Cell><Data ss:Type="String">A_44_P332694</Data></Cell>
    <Cell><Data ss:Type="Number">1</Data></Cell>
    <Cell ss:StyleID="s62"><Data ss:Type="Number">0.73699999999999999</Data></Cell>
    <Cell><Data ss:Type="Number">-6.6029000000000004E-2</Data></Cell>
    <Cell><Data ss:Type="String">NM_001013115</Data></Cell>
    <Cell><Data ss:Type="String">Guk1</Data></Cell>
   </Row>
   <Row ss:AutoFitHeight="0">
    <Cell><Data ss:Type="String">A_64_P005644</Data></Cell>
    <Cell><Data ss:Type="Number">1</Data></Cell>
    <Cell ss:StyleID="s62"><Data ss:Type="Number">0.73699999999999999</Data></Cell>
    <Cell><Data ss:Type="Number">4.5859669999999998E-2</Data></Cell>
    <Cell><Data ss:Type="String">NM_001013206</Data></Cell>
    <Cell><Data ss:Type="String">Mrps26</Data></Cell>
   </Row>
   <Row ss:AutoFitHeight="0">
    <Cell><Data ss:Type="String">A_64_P028305</Data></Cell>
    <Cell><Data ss:Type="Number">1</Data></Cell>
    <Cell ss:StyleID="s62"><Data ss:Type="Number">0.73699999999999999</Data></Cell>
    <Cell><Data ss:Type="Number">-5.5009669999999997E-2</Data></Cell>
    <Cell><Data ss:Type="String">NM_001107266</Data></Cell>
    <Cell><Data ss:Type="String">Ift88</Data></Cell>
   </Row>
   <Row ss:AutoFitHeight="0">
    <Cell><Data ss:Type="String">A_64_P045568</Data></Cell>
    <Cell><Data ss:Type="Number">1</Data></Cell>
    <Cell ss:StyleID="s62"><Data ss:Type="Number">0.73699999999999999</Data></Cell>
    <Cell><Data ss:Type="Number">-8.7271329999999994E-2</Data></Cell>
    <Cell><Data ss:Type="String">NM_001037190</Data></Cell>
    <Cell><Data ss:Type="String">LOC303448</Data></Cell>
   </Row>
   <Row ss:AutoFitHeight="0">
    <Cell><Data ss:Type="String">A_44_P248542</Data></Cell>
    <Cell><Data ss:Type="Number">1</Data></Cell>
    <Cell ss:StyleID="s62"><Data ss:Type="Number">0.73699999999999999</Data></Cell>
    <Cell><Data ss:Type="Number">-8.1563999999999998E-2</Data></Cell>
    <Cell><Data ss:Type="String">XM_234091</Data></Cell>
   </Row>
   <Row ss:AutoFitHeight="0">
    <Cell><Data ss:Type="String">A_64_P091098</Data></Cell>
    <Cell><Data ss:Type="Number">1</Data></Cell>
    <Cell ss:StyleID="s62"><Data ss:Type="Number">0.73699999999999999</Data></Cell>
    <Cell><Data ss:Type="Number">0.1572375</Data></Cell>
    <Cell><Data ss:Type="String">NM_001191043</Data></Cell>
    <Cell><Data ss:Type="String">Ryr2</Data></Cell>
   </Row>
   <Row ss:AutoFitHeight="0">
    <Cell><Data ss:Type="String">A_64_P152594</Data></Cell>
    <Cell><Data ss:Type="Number">1</Data></Cell>
    <Cell ss:StyleID="s62"><Data ss:Type="Number">0.73699999999999999</Data></Cell>
    <Cell><Data ss:Type="Number">-7.553667E-2</Data></Cell>
    <Cell><Data ss:Type="String">NM_001106654</Data></Cell>
    <Cell><Data ss:Type="String">Sec61b</Data></Cell>
   </Row>
   <Row ss:AutoFitHeight="0">
    <Cell><Data ss:Type="String">A_64_P052132</Data></Cell>
    <Cell><Data ss:Type="Number">1</Data></Cell>
    <Cell ss:StyleID="s62"><Data ss:Type="Number">0.73699999999999999</Data></Cell>
    <Cell><Data ss:Type="Number">-7.8925330000000002E-2</Data></Cell>
    <Cell><Data ss:Type="String">NM_145785</Data></Cell>
    <Cell><Data ss:Type="String">Hdgfrp3</Data></Cell>
   </Row>
   <Row ss:AutoFitHeight="0">
    <Cell><Data ss:Type="String">A_64_P140203</Data></Cell>
    <Cell><Data ss:Type="Number">1</Data></Cell>
    <Cell ss:StyleID="s62"><Data ss:Type="Number">0.73699999999999999</Data></Cell>
    <Cell><Data ss:Type="Number">6.5658999999999995E-2</Data></Cell>
    <Cell><Data ss:Type="String">NM_001134638</Data></Cell>
    <Cell><Data ss:Type="String">Tmem114</Data></Cell>
   </Row>
   <Row ss:AutoFitHeight="0">
    <Cell><Data ss:Type="String">A_64_P016082</Data></Cell>
    <Cell><Data ss:Type="Number">1</Data></Cell>
    <Cell ss:StyleID="s62"><Data ss:Type="Number">0.73699999999999999</Data></Cell>
    <Cell><Data ss:Type="Number">0.11785432999999999</Data></Cell>
   </Row>
   <Row ss:AutoFitHeight="0">
    <Cell><Data ss:Type="String">A_64_P020636</Data></Cell>
    <Cell><Data ss:Type="Number">1</Data></Cell>
    <Cell ss:StyleID="s62"><Data ss:Type="Number">0.73699999999999999</Data></Cell>
    <Cell><Data ss:Type="Number">6.9078000000000001E-2</Data></Cell>
    <Cell><Data ss:Type="String">NM_017243</Data></Cell>
    <Cell><Data ss:Type="String">Prps1</Data></Cell>
   </Row>
   <Row ss:AutoFitHeight="0">
    <Cell><Data ss:Type="String">A_64_P060276</Data></Cell>
    <Cell><Data ss:Type="Number">1</Data></Cell>
    <Cell ss:StyleID="s62"><Data ss:Type="Number">0.73699999999999999</Data></Cell>
    <Cell><Data ss:Type="Number">5.9924999999999999E-2</Data></Cell>
   </Row>
   <Row ss:AutoFitHeight="0">
    <Cell><Data ss:Type="String">A_64_P152747</Data></Cell>
    <Cell><Data ss:Type="Number">1</Data></Cell>
    <Cell ss:StyleID="s62"><Data ss:Type="Number">0.73699999999999999</Data></Cell>
    <Cell><Data ss:Type="Number">7.1456069999999997E-2</Data></Cell>
    <Cell><Data ss:Type="String">XM_001053505</Data></Cell>
    <Cell><Data ss:Type="String">Mapk4</Data></Cell>
   </Row>
   <Row ss:AutoFitHeight="0">
    <Cell><Data ss:Type="String">A_43_P13109</Data></Cell>
    <Cell><Data ss:Type="Number">1</Data></Cell>
    <Cell ss:StyleID="s62"><Data ss:Type="Number">0.73699999999999999</Data></Cell>
    <Cell><Data ss:Type="Number">0.10439153</Data></Cell>
    <Cell><Data ss:Type="String">NM_130408</Data></Cell>
    <Cell><Data ss:Type="String">Cyp26a1</Data></Cell>
   </Row>
   <Row ss:AutoFitHeight="0">
    <Cell><Data ss:Type="String">A_64_P299468</Data></Cell>
    <Cell><Data ss:Type="Number">1</Data></Cell>
    <Cell ss:StyleID="s62"><Data ss:Type="Number">0.73699999999999999</Data></Cell>
    <Cell><Data ss:Type="Number">-6.307633E-2</Data></Cell>
    <Cell><Data ss:Type="String">NM_138895</Data></Cell>
    <Cell><Data ss:Type="String">Ubb</Data></Cell>
   </Row>
   <Row ss:AutoFitHeight="0">
    <Cell><Data ss:Type="String">A_44_P885889</Data></Cell>
    <Cell><Data ss:Type="Number">1</Data></Cell>
    <Cell ss:StyleID="s62"><Data ss:Type="Number">0.73699999999999999</Data></Cell>
    <Cell><Data ss:Type="Number">5.0151469999999997E-2</Data></Cell>
    <Cell><Data ss:Type="String">NM_001108163</Data></Cell>
    <Cell><Data ss:Type="String">Fam81a</Data></Cell>
   </Row>
   <Row ss:AutoFitHeight="0">
    <Cell><Data ss:Type="String">A_64_P057975</Data></Cell>
    <Cell><Data ss:Type="Number">1</Data></Cell>
    <Cell ss:StyleID="s62"><Data ss:Type="Number">0.73699999999999999</Data></Cell>
    <Cell><Data ss:Type="Number">5.6014000000000001E-2</Data></Cell>
    <Cell><Data ss:Type="String">NM_001013184</Data></Cell>
    <Cell><Data ss:Type="String">Hmgn1</Data></Cell>
   </Row>
   <Row ss:AutoFitHeight="0">
    <Cell><Data ss:Type="String">A_42_P457773</Data></Cell>
    <Cell><Data ss:Type="Number">1</Data></Cell>
    <Cell ss:StyleID="s62"><Data ss:Type="Number">0.73699999999999999</Data></Cell>
    <Cell><Data ss:Type="Number">-5.1578829999999999E-2</Data></Cell>
    <Cell><Data ss:Type="String">NM_001024998</Data></Cell>
    <Cell><Data ss:Type="String">Txndc15</Data></Cell>
   </Row>
   <Row ss:AutoFitHeight="0">
    <Cell><Data ss:Type="String">A_44_P469016</Data></Cell>
    <Cell><Data ss:Type="Number">1</Data></Cell>
    <Cell ss:StyleID="s62"><Data ss:Type="Number">0.73699999999999999</Data></Cell>
    <Cell><Data ss:Type="Number">-9.1564129999999994E-2</Data></Cell>
    <Cell><Data ss:Type="String">NM_001013947</Data></Cell>
    <Cell><Data ss:Type="String">Slc22a22</Data></Cell>
   </Row>
   <Row ss:AutoFitHeight="0">
    <Cell><Data ss:Type="String">A_42_P734749</Data></Cell>
    <Cell><Data ss:Type="Number">1</Data></Cell>
    <Cell ss:StyleID="s62"><Data ss:Type="Number">0.73699999999999999</Data></Cell>
    <Cell><Data ss:Type="Number">8.3295170000000002E-2</Data></Cell>
    <Cell><Data ss:Type="String">NM_001107502</Data></Cell>
    <Cell><Data ss:Type="String">Lrfn3</Data></Cell>
   </Row>
   <Row ss:AutoFitHeight="0">
    <Cell><Data ss:Type="String">A_44_P540065</Data></Cell>
    <Cell><Data ss:Type="Number">1</Data></Cell>
    <Cell ss:StyleID="s62"><Data ss:Type="Number">0.73699999999999999</Data></Cell>
    <Cell><Data ss:Type="Number">-4.6328000000000001E-2</Data></Cell>
    <Cell><Data ss:Type="String">NM_152861</Data></Cell>
    <Cell><Data ss:Type="String">Rbm10</Data></Cell>
   </Row>
   <Row ss:AutoFitHeight="0">
    <Cell><Data ss:Type="String">A_44_P267041</Data></Cell>
    <Cell><Data ss:Type="Number">1</Data></Cell>
    <Cell ss:StyleID="s62"><Data ss:Type="Number">0.73699999999999999</Data></Cell>
    <Cell><Data ss:Type="Number">0.22661053</Data></Cell>
    <Cell><Data ss:Type="String">NM_030853</Data></Cell>
    <Cell><Data ss:Type="String">Lat</Data></Cell>
   </Row>
   <Row ss:AutoFitHeight="0">
    <Cell><Data ss:Type="String">A_44_P896040</Data></Cell>
    <Cell><Data ss:Type="Number">1</Data></Cell>
    <Cell ss:StyleID="s62"><Data ss:Type="Number">0.73699999999999999</Data></Cell>
    <Cell><Data ss:Type="Number">-9.447477E-2</Data></Cell>
    <Cell><Data ss:Type="String">NM_001014164</Data></Cell>
    <Cell><Data ss:Type="String">Cybasc3</Data></Cell>
   </Row>
   <Row ss:AutoFitHeight="0">
    <Cell><Data ss:Type="String">A_64_P035109</Data></Cell>
    <Cell><Data ss:Type="Number">1</Data></Cell>
    <Cell ss:StyleID="s62"><Data ss:Type="Number">0.73699999999999999</Data></Cell>
    <Cell><Data ss:Type="Number">4.7412999999999997E-2</Data></Cell>
    <Cell><Data ss:Type="String">NM_053693</Data></Cell>
    <Cell><Data ss:Type="String">Dmtf1</Data></Cell>
   </Row>
   <Row ss:AutoFitHeight="0">
    <Cell><Data ss:Type="String">A_64_P061078</Data></Cell>
    <Cell><Data ss:Type="Number">1</Data></Cell>
    <Cell ss:StyleID="s62"><Data ss:Type="Number">0.73699999999999999</Data></Cell>
    <Cell><Data ss:Type="Number">7.5621170000000001E-2</Data></Cell>
    <Cell><Data ss:Type="String">XM_575675</Data></Cell>
    <Cell><Data ss:Type="String">Efcab4b</Data></Cell>
   </Row>
   <Row ss:AutoFitHeight="0">
    <Cell><Data ss:Type="String">A_64_P015422</Data></Cell>
    <Cell><Data ss:Type="Number">1</Data></Cell>
    <Cell ss:StyleID="s62"><Data ss:Type="Number">0.73699999999999999</Data></Cell>
    <Cell><Data ss:Type="Number">-9.3196000000000001E-2</Data></Cell>
    <Cell><Data ss:Type="String">XM_224235</Data></Cell>
   </Row>
   <Row ss:AutoFitHeight="0">
    <Cell><Data ss:Type="String">A_64_P072795</Data></Cell>
    <Cell><Data ss:Type="Number">1</Data></Cell>
    <Cell ss:StyleID="s62"><Data ss:Type="Number">0.73699999999999999</Data></Cell>
    <Cell><Data ss:Type="Number">-7.4441869999999993E-2</Data></Cell>
    <Cell><Data ss:Type="String">NM_001106653</Data></Cell>
    <Cell><Data ss:Type="String">Tex10</Data></Cell>
   </Row>
   <Row ss:AutoFitHeight="0">
    <Cell><Data ss:Type="String">A_64_P018361</Data></Cell>
    <Cell><Data ss:Type="Number">1</Data></Cell>
    <Cell ss:StyleID="s62"><Data ss:Type="Number">0.73699999999999999</Data></Cell>
    <Cell><Data ss:Type="Number">-7.92326E-2</Data></Cell>
    <Cell><Data ss:Type="String">NM_001113787</Data></Cell>
    <Cell><Data ss:Type="String">RGD1559804</Data></Cell>
   </Row>
   <Row ss:AutoFitHeight="0">
    <Cell><Data ss:Type="String">A_64_P044981</Data></Cell>
    <Cell><Data ss:Type="Number">1</Data></Cell>
    <Cell ss:StyleID="s62"><Data ss:Type="Number">0.73699999999999999</Data></Cell>
    <Cell><Data ss:Type="Number">-5.2637530000000002E-2</Data></Cell>
   </Row>
   <Row ss:AutoFitHeight="0">
    <Cell><Data ss:Type="String">A_64_P124065</Data></Cell>
    <Cell><Data ss:Type="Number">1</Data></Cell>
    <Cell ss:StyleID="s62"><Data ss:Type="Number">0.73799999999999999</Data></Cell>
    <Cell><Data ss:Type="Number">7.0114070000000001E-2</Data></Cell>
   </Row>
   <Row ss:AutoFitHeight="0">
    <Cell><Data ss:Type="String">A_64_P081412</Data></Cell>
    <Cell><Data ss:Type="Number">1</Data></Cell>
    <Cell ss:StyleID="s62"><Data ss:Type="Number">0.73799999999999999</Data></Cell>
    <Cell><Data ss:Type="Number">5.1208669999999998E-2</Data></Cell>
    <Cell><Data ss:Type="String">NM_001037773</Data></Cell>
    <Cell><Data ss:Type="String">Ccnjl</Data></Cell>
   </Row>
   <Row ss:AutoFitHeight="0">
    <Cell><Data ss:Type="String">A_64_P107902</Data></Cell>
    <Cell><Data ss:Type="Number">1</Data></Cell>
    <Cell ss:StyleID="s62"><Data ss:Type="Number">0.73799999999999999</Data></Cell>
    <Cell><Data ss:Type="Number">-8.9460799999999993E-2</Data></Cell>
    <Cell><Data ss:Type="String">NM_001108630</Data></Cell>
    <Cell><Data ss:Type="String">Vopp1</Data></Cell>
   </Row>
   <Row ss:AutoFitHeight="0">
    <Cell><Data ss:Type="String">A_44_P477954</Data></Cell>
    <Cell><Data ss:Type="Number">1</Data></Cell>
    <Cell ss:StyleID="s62"><Data ss:Type="Number">0.73799999999999999</Data></Cell>
    <Cell><Data ss:Type="Number">-0.11299567000000001</Data></Cell>
    <Cell><Data ss:Type="String">XM_002725453</Data></Cell>
    <Cell><Data ss:Type="String">RGD1561843</Data></Cell>
   </Row>
   <Row ss:AutoFitHeight="0">
    <Cell><Data ss:Type="String">A_43_P14847</Data></Cell>
    <Cell><Data ss:Type="Number">1</Data></Cell>
    <Cell ss:StyleID="s62"><Data ss:Type="Number">0.73799999999999999</Data></Cell>
    <Cell><Data ss:Type="Number">6.4381670000000002E-2</Data></Cell>
    <Cell><Data ss:Type="String">NM_001106282</Data></Cell>
    <Cell><Data ss:Type="String">Mrpl48</Data></Cell>
   </Row>
   <Row ss:AutoFitHeight="0">
    <Cell><Data ss:Type="String">A_44_P501752</Data></Cell>
    <Cell><Data ss:Type="Number">1</Data></Cell>
    <Cell ss:StyleID="s62"><Data ss:Type="Number">0.73799999999999999</Data></Cell>
    <Cell><Data ss:Type="Number">5.4114000000000002E-2</Data></Cell>
    <Cell><Data ss:Type="String">NM_001108678</Data></Cell>
    <Cell><Data ss:Type="String">RGD1559909</Data></Cell>
   </Row>
   <Row ss:AutoFitHeight="0">
    <Cell><Data ss:Type="String">A_44_P1044830</Data></Cell>
    <Cell><Data ss:Type="Number">1</Data></Cell>
    <Cell ss:StyleID="s62"><Data ss:Type="Number">0.73799999999999999</Data></Cell>
    <Cell><Data ss:Type="Number">5.0727500000000002E-2</Data></Cell>
    <Cell><Data ss:Type="String">NM_001106833</Data></Cell>
    <Cell><Data ss:Type="String">Lactb</Data></Cell>
   </Row>
   <Row ss:AutoFitHeight="0">
    <Cell><Data ss:Type="String">A_44_P837740</Data></Cell>
    <Cell><Data ss:Type="Number">1</Data></Cell>
    <Cell ss:StyleID="s62"><Data ss:Type="Number">0.73799999999999999</Data></Cell>
    <Cell><Data ss:Type="Number">5.9910499999999998E-2</Data></Cell>
    <Cell><Data ss:Type="String">NM_001011963</Data></Cell>
    <Cell><Data ss:Type="String">Asb6</Data></Cell>
   </Row>
   <Row ss:AutoFitHeight="0">
    <Cell><Data ss:Type="String">A_64_P103871</Data></Cell>
    <Cell><Data ss:Type="Number">1</Data></Cell>
    <Cell ss:StyleID="s62"><Data ss:Type="Number">0.73799999999999999</Data></Cell>
    <Cell><Data ss:Type="Number">-0.12356683</Data></Cell>
    <Cell><Data ss:Type="String">NM_001107408</Data></Cell>
    <Cell><Data ss:Type="String">Gins3</Data></Cell>
   </Row>
   <Row ss:AutoFitHeight="0">
    <Cell><Data ss:Type="String">A_64_P066053</Data></Cell>
    <Cell><Data ss:Type="Number">1</Data></Cell>
    <Cell ss:StyleID="s62"><Data ss:Type="Number">0.73799999999999999</Data></Cell>
    <Cell><Data ss:Type="Number">5.8829930000000002E-2</Data></Cell>
   </Row>
   <Row ss:AutoFitHeight="0">
    <Cell><Data ss:Type="String">A_64_P120529</Data></Cell>
    <Cell><Data ss:Type="Number">1</Data></Cell>
    <Cell ss:StyleID="s62"><Data ss:Type="Number">0.73799999999999999</Data></Cell>
    <Cell><Data ss:Type="Number">5.1727099999999998E-2</Data></Cell>
    <Cell><Data ss:Type="String">NM_001108147</Data></Cell>
    <Cell><Data ss:Type="String">Npat</Data></Cell>
   </Row>
   <Row ss:AutoFitHeight="0">
    <Cell><Data ss:Type="String">A_64_P005857</Data></Cell>
    <Cell><Data ss:Type="Number">1</Data></Cell>
    <Cell ss:StyleID="s62"><Data ss:Type="Number">0.73799999999999999</Data></Cell>
    <Cell><Data ss:Type="Number">0.21003967000000001</Data></Cell>
    <Cell><Data ss:Type="String">NM_001079710</Data></Cell>
    <Cell><Data ss:Type="String">Gpr18</Data></Cell>
   </Row>
   <Row ss:AutoFitHeight="0">
    <Cell><Data ss:Type="String">A_44_P475444</Data></Cell>
    <Cell><Data ss:Type="Number">1</Data></Cell>
    <Cell ss:StyleID="s62"><Data ss:Type="Number">0.73799999999999999</Data></Cell>
    <Cell><Data ss:Type="Number">8.4516469999999996E-2</Data></Cell>
    <Cell><Data ss:Type="String">NM_001134792</Data></Cell>
    <Cell><Data ss:Type="String">RGD1564614</Data></Cell>
   </Row>
   <Row ss:AutoFitHeight="0">
    <Cell><Data ss:Type="String">A_64_P038942</Data></Cell>
    <Cell><Data ss:Type="Number">1</Data></Cell>
    <Cell ss:StyleID="s62"><Data ss:Type="Number">0.73799999999999999</Data></Cell>
    <Cell><Data ss:Type="Number">-9.6588430000000003E-2</Data></Cell>
    <Cell><Data ss:Type="String">NM_001099472</Data></Cell>
    <Cell><Data ss:Type="String">Vom2r28</Data></Cell>
   </Row>
   <Row ss:AutoFitHeight="0">
    <Cell><Data ss:Type="String">A_64_P044613</Data></Cell>
    <Cell><Data ss:Type="Number">1</Data></Cell>
    <Cell ss:StyleID="s62"><Data ss:Type="Number">0.73799999999999999</Data></Cell>
    <Cell><Data ss:Type="Number">-8.3467E-2</Data></Cell>
   </Row>
   <Row ss:AutoFitHeight="0">
    <Cell><Data ss:Type="String">A_44_P838096</Data></Cell>
    <Cell><Data ss:Type="Number">1</Data></Cell>
    <Cell ss:StyleID="s62"><Data ss:Type="Number">0.73799999999999999</Data></Cell>
    <Cell><Data ss:Type="Number">0.115978</Data></Cell>
    <Cell><Data ss:Type="String">NM_001191710</Data></Cell>
    <Cell><Data ss:Type="String">Rsbn1</Data></Cell>
   </Row>
   <Row ss:AutoFitHeight="0">
    <Cell><Data ss:Type="String">A_64_P056791</Data></Cell>
    <Cell><Data ss:Type="Number">1</Data></Cell>
    <Cell ss:StyleID="s62"><Data ss:Type="Number">0.73799999999999999</Data></Cell>
    <Cell><Data ss:Type="Number">-0.26059632999999999</Data></Cell>
    <Cell><Data ss:Type="String">NM_001110492</Data></Cell>
    <Cell><Data ss:Type="String">Phf14</Data></Cell>
   </Row>
   <Row ss:AutoFitHeight="0">
    <Cell><Data ss:Type="String">A_42_P774448</Data></Cell>
    <Cell><Data ss:Type="Number">1</Data></Cell>
    <Cell ss:StyleID="s62"><Data ss:Type="Number">0.73799999999999999</Data></Cell>
    <Cell><Data ss:Type="Number">-0.19121133000000001</Data></Cell>
    <Cell><Data ss:Type="String">NM_012628</Data></Cell>
    <Cell><Data ss:Type="String">Prkcg</Data></Cell>
   </Row>
   <Row ss:AutoFitHeight="0">
    <Cell><Data ss:Type="String">A_42_P538268</Data></Cell>
    <Cell><Data ss:Type="Number">1</Data></Cell>
    <Cell ss:StyleID="s62"><Data ss:Type="Number">0.73799999999999999</Data></Cell>
    <Cell><Data ss:Type="Number">-5.9318999999999997E-2</Data></Cell>
    <Cell><Data ss:Type="String">NM_001106268</Data></Cell>
    <Cell><Data ss:Type="String">Chsy1</Data></Cell>
   </Row>
   <Row ss:AutoFitHeight="0">
    <Cell><Data ss:Type="String">A_44_P1030225</Data></Cell>
    <Cell><Data ss:Type="Number">1</Data></Cell>
    <Cell ss:StyleID="s62"><Data ss:Type="Number">0.73799999999999999</Data></Cell>
    <Cell><Data ss:Type="Number">-9.3205300000000005E-2</Data></Cell>
    <Cell><Data ss:Type="String">NM_012737</Data></Cell>
    <Cell><Data ss:Type="String">Apoa4</Data></Cell>
   </Row>
   <Row ss:AutoFitHeight="0">
    <Cell><Data ss:Type="String">A_64_P076132</Data></Cell>
    <Cell><Data ss:Type="Number">1</Data></Cell>
    <Cell ss:StyleID="s62"><Data ss:Type="Number">0.73799999999999999</Data></Cell>
    <Cell><Data ss:Type="Number">-6.226483E-2</Data></Cell>
    <Cell><Data ss:Type="String">XR_007263</Data></Cell>
   </Row>
   <Row ss:AutoFitHeight="0">
    <Cell><Data ss:Type="String">A_44_P298210</Data></Cell>
    <Cell><Data ss:Type="Number">1</Data></Cell>
    <Cell ss:StyleID="s62"><Data ss:Type="Number">0.73799999999999999</Data></Cell>
    <Cell><Data ss:Type="Number">-9.1774069999999999E-2</Data></Cell>
    <Cell><Data ss:Type="String">NM_022277</Data></Cell>
    <Cell><Data ss:Type="String">Casp8</Data></Cell>
   </Row>
   <Row ss:AutoFitHeight="0">
    <Cell><Data ss:Type="String">A_44_P177678</Data></Cell>
    <Cell><Data ss:Type="Number">1</Data></Cell>
    <Cell ss:StyleID="s62"><Data ss:Type="Number">0.73799999999999999</Data></Cell>
    <Cell><Data ss:Type="Number">7.8841170000000002E-2</Data></Cell>
    <Cell><Data ss:Type="String">XM_001077756</Data></Cell>
    <Cell><Data ss:Type="String">LOC503192</Data></Cell>
   </Row>
   <Row ss:AutoFitHeight="0">
    <Cell><Data ss:Type="String">A_42_P818819</Data></Cell>
    <Cell><Data ss:Type="Number">1</Data></Cell>
    <Cell ss:StyleID="s62"><Data ss:Type="Number">0.73799999999999999</Data></Cell>
    <Cell><Data ss:Type="Number">0.10108817</Data></Cell>
    <Cell><Data ss:Type="String">NM_017177</Data></Cell>
    <Cell><Data ss:Type="String">Chkb</Data></Cell>
   </Row>
   <Row ss:AutoFitHeight="0">
    <Cell><Data ss:Type="String">A_64_P083366</Data></Cell>
    <Cell><Data ss:Type="Number">1</Data></Cell>
    <Cell ss:StyleID="s62"><Data ss:Type="Number">0.73799999999999999</Data></Cell>
    <Cell><Data ss:Type="Number">-5.125267E-2</Data></Cell>
    <Cell><Data ss:Type="String">NM_001077643</Data></Cell>
    <Cell><Data ss:Type="String">Brp44</Data></Cell>
   </Row>
   <Row ss:AutoFitHeight="0">
    <Cell><Data ss:Type="String">A_64_P343110</Data></Cell>
    <Cell><Data ss:Type="Number">1</Data></Cell>
    <Cell ss:StyleID="s62"><Data ss:Type="Number">0.73799999999999999</Data></Cell>
    <Cell><Data ss:Type="Number">-5.4682330000000001E-2</Data></Cell>
    <Cell><Data ss:Type="String">NM_001107868</Data></Cell>
    <Cell><Data ss:Type="String">Zfp638</Data></Cell>
   </Row>
   <Row ss:AutoFitHeight="0">
    <Cell><Data ss:Type="String">A_42_P597522</Data></Cell>
    <Cell><Data ss:Type="Number">1</Data></Cell>
    <Cell ss:StyleID="s62"><Data ss:Type="Number">0.73799999999999999</Data></Cell>
    <Cell><Data ss:Type="Number">7.6863000000000001E-2</Data></Cell>
    <Cell><Data ss:Type="String">NM_001135712</Data></Cell>
    <Cell><Data ss:Type="String">Tmem185a</Data></Cell>
   </Row>
   <Row ss:AutoFitHeight="0">
    <Cell><Data ss:Type="String">A_64_P072953</Data></Cell>
    <Cell><Data ss:Type="Number">1</Data></Cell>
    <Cell ss:StyleID="s62"><Data ss:Type="Number">0.73799999999999999</Data></Cell>
    <Cell><Data ss:Type="Number">-8.8342669999999998E-2</Data></Cell>
    <Cell><Data ss:Type="String">XM_001072532</Data></Cell>
    <Cell><Data ss:Type="String">Sfrp1</Data></Cell>
   </Row>
   <Row ss:AutoFitHeight="0">
    <Cell><Data ss:Type="String">A_44_P525059</Data></Cell>
    <Cell><Data ss:Type="Number">1</Data></Cell>
    <Cell ss:StyleID="s62"><Data ss:Type="Number">0.73899999999999999</Data></Cell>
    <Cell><Data ss:Type="Number">-6.8490330000000002E-2</Data></Cell>
    <Cell><Data ss:Type="String">NM_001010946</Data></Cell>
    <Cell><Data ss:Type="String">Ficd</Data></Cell>
   </Row>
   <Row ss:AutoFitHeight="0">
    <Cell><Data ss:Type="String">A_44_P497302</Data></Cell>
    <Cell><Data ss:Type="Number">1</Data></Cell>
    <Cell ss:StyleID="s62"><Data ss:Type="Number">0.73899999999999999</Data></Cell>
    <Cell><Data ss:Type="Number">9.9507470000000001E-2</Data></Cell>
    <Cell><Data ss:Type="String">NM_001031652</Data></Cell>
    <Cell><Data ss:Type="String">St6galnac2</Data></Cell>
   </Row>
   <Row ss:AutoFitHeight="0">
    <Cell><Data ss:Type="String">A_64_P070522</Data></Cell>
    <Cell><Data ss:Type="Number">1</Data></Cell>
    <Cell ss:StyleID="s62"><Data ss:Type="Number">0.73899999999999999</Data></Cell>
    <Cell><Data ss:Type="Number">-8.1839670000000003E-2</Data></Cell>
    <Cell><Data ss:Type="String">NM_053714</Data></Cell>
    <Cell><Data ss:Type="String">Ankh</Data></Cell>
   </Row>
   <Row ss:AutoFitHeight="0">
    <Cell><Data ss:Type="String">A_64_P007833</Data></Cell>
    <Cell><Data ss:Type="Number">1</Data></Cell>
    <Cell ss:StyleID="s62"><Data ss:Type="Number">0.73899999999999999</Data></Cell>
    <Cell><Data ss:Type="Number">6.3027299999999994E-2</Data></Cell>
    <Cell><Data ss:Type="String">XM_344735</Data></Cell>
   </Row>
   <Row ss:AutoFitHeight="0">
    <Cell><Data ss:Type="String">A_64_P102340</Data></Cell>
    <Cell><Data ss:Type="Number">1</Data></Cell>
    <Cell ss:StyleID="s62"><Data ss:Type="Number">0.73899999999999999</Data></Cell>
    <Cell><Data ss:Type="Number">7.4908069999999993E-2</Data></Cell>
   </Row>
   <Row ss:AutoFitHeight="0">
    <Cell><Data ss:Type="String">A_44_P520943</Data></Cell>
    <Cell><Data ss:Type="Number">1</Data></Cell>
    <Cell ss:StyleID="s62"><Data ss:Type="Number">0.73899999999999999</Data></Cell>
    <Cell><Data ss:Type="Number">-4.9818330000000001E-2</Data></Cell>
    <Cell><Data ss:Type="String">NM_001107493</Data></Cell>
    <Cell><Data ss:Type="String">Exosc5</Data></Cell>
   </Row>
   <Row ss:AutoFitHeight="0">
    <Cell><Data ss:Type="String">A_44_P150042</Data></Cell>
    <Cell><Data ss:Type="Number">1</Data></Cell>
    <Cell ss:StyleID="s62"><Data ss:Type="Number">0.73899999999999999</Data></Cell>
    <Cell><Data ss:Type="Number">0.12776667</Data></Cell>
    <Cell><Data ss:Type="String">NM_001108206</Data></Cell>
    <Cell><Data ss:Type="String">Tcte1</Data></Cell>
   </Row>
   <Row ss:AutoFitHeight="0">
    <Cell><Data ss:Type="String">A_64_P035769</Data></Cell>
    <Cell><Data ss:Type="Number">1</Data></Cell>
    <Cell ss:StyleID="s62"><Data ss:Type="Number">0.73899999999999999</Data></Cell>
    <Cell><Data ss:Type="Number">8.2657330000000001E-2</Data></Cell>
    <Cell><Data ss:Type="String">NM_001108962</Data></Cell>
    <Cell><Data ss:Type="String">R3hdml</Data></Cell>
   </Row>
   <Row ss:AutoFitHeight="0">
    <Cell><Data ss:Type="String">A_64_P105303</Data></Cell>
    <Cell><Data ss:Type="Number">1</Data></Cell>
    <Cell ss:StyleID="s62"><Data ss:Type="Number">0.73899999999999999</Data></Cell>
    <Cell><Data ss:Type="Number">-0.15220856999999999</Data></Cell>
    <Cell><Data ss:Type="String">XM_227368</Data></Cell>
   </Row>
   <Row ss:AutoFitHeight="0">
    <Cell><Data ss:Type="String">A_42_P837214</Data></Cell>
    <Cell><Data ss:Type="Number">1</Data></Cell>
    <Cell ss:StyleID="s62"><Data ss:Type="Number">0.73899999999999999</Data></Cell>
    <Cell><Data ss:Type="Number">-6.0041669999999998E-2</Data></Cell>
    <Cell><Data ss:Type="String">NM_012861</Data></Cell>
    <Cell><Data ss:Type="String">Mgmt</Data></Cell>
   </Row>
   <Row ss:AutoFitHeight="0">
    <Cell><Data ss:Type="String">A_42_P711589</Data></Cell>
    <Cell><Data ss:Type="Number">1</Data></Cell>
    <Cell ss:StyleID="s62"><Data ss:Type="Number">0.73899999999999999</Data></Cell>
    <Cell><Data ss:Type="Number">8.5354669999999994E-2</Data></Cell>
    <Cell><Data ss:Type="String">NM_022948</Data></Cell>
    <Cell><Data ss:Type="String">Sfxn3</Data></Cell>
   </Row>
   <Row ss:AutoFitHeight="0">
    <Cell><Data ss:Type="String">A_64_P022964</Data></Cell>
    <Cell><Data ss:Type="Number">1</Data></Cell>
    <Cell ss:StyleID="s62"><Data ss:Type="Number">0.73899999999999999</Data></Cell>
    <Cell><Data ss:Type="Number">0.141566</Data></Cell>
   </Row>
   <Row ss:AutoFitHeight="0">
    <Cell><Data ss:Type="String">A_64_P015612</Data></Cell>
    <Cell><Data ss:Type="Number">1</Data></Cell>
    <Cell ss:StyleID="s62"><Data ss:Type="Number">0.73899999999999999</Data></Cell>
    <Cell><Data ss:Type="Number">0.17698347</Data></Cell>
    <Cell><Data ss:Type="String">NM_019345</Data></Cell>
    <Cell><Data ss:Type="String">Slc12a3</Data></Cell>
   </Row>
   <Row ss:AutoFitHeight="0">
    <Cell><Data ss:Type="String">A_64_P164240</Data></Cell>
    <Cell><Data ss:Type="Number">1</Data></Cell>
    <Cell ss:StyleID="s62"><Data ss:Type="Number">0.73899999999999999</Data></Cell>
    <Cell><Data ss:Type="Number">0.11884550000000001</Data></Cell>
    <Cell><Data ss:Type="String">XM_002727321</Data></Cell>
    <Cell><Data ss:Type="String">LOC301193</Data></Cell>
   </Row>
   <Row ss:AutoFitHeight="0">
    <Cell><Data ss:Type="String">A_44_P517858</Data></Cell>
    <Cell><Data ss:Type="Number">1</Data></Cell>
    <Cell ss:StyleID="s62"><Data ss:Type="Number">0.73899999999999999</Data></Cell>
    <Cell><Data ss:Type="Number">-9.8432169999999999E-2</Data></Cell>
    <Cell><Data ss:Type="String">NM_134404</Data></Cell>
    <Cell><Data ss:Type="String">Svop</Data></Cell>
   </Row>
   <Row ss:AutoFitHeight="0">
    <Cell><Data ss:Type="String">A_44_P606189</Data></Cell>
    <Cell><Data ss:Type="Number">1</Data></Cell>
    <Cell ss:StyleID="s62"><Data ss:Type="Number">0.73899999999999999</Data></Cell>
    <Cell><Data ss:Type="Number">-0.13733119999999999</Data></Cell>
   </Row>
   <Row ss:AutoFitHeight="0">
    <Cell><Data ss:Type="String">A_64_P035719</Data></Cell>
    <Cell><Data ss:Type="Number">1</Data></Cell>
    <Cell ss:StyleID="s62"><Data ss:Type="Number">0.73899999999999999</Data></Cell>
    <Cell><Data ss:Type="Number">-6.0873999999999998E-2</Data></Cell>
    <Cell><Data ss:Type="String">NM_001109396</Data></Cell>
    <Cell><Data ss:Type="String">Dnajb3</Data></Cell>
   </Row>
   <Row ss:AutoFitHeight="0">
    <Cell><Data ss:Type="String">A_64_P002238</Data></Cell>
    <Cell><Data ss:Type="Number">1</Data></Cell>
    <Cell ss:StyleID="s62"><Data ss:Type="Number">0.73899999999999999</Data></Cell>
    <Cell><Data ss:Type="Number">0.1160273</Data></Cell>
    <Cell><Data ss:Type="String">NM_001100985</Data></Cell>
    <Cell><Data ss:Type="String">RGD1563667</Data></Cell>
   </Row>
   <Row ss:AutoFitHeight="0">
    <Cell><Data ss:Type="String">A_64_P020571</Data></Cell>
    <Cell><Data ss:Type="Number">1</Data></Cell>
    <Cell ss:StyleID="s62"><Data ss:Type="Number">0.73899999999999999</Data></Cell>
    <Cell><Data ss:Type="Number">-8.2303769999999998E-2</Data></Cell>
    <Cell><Data ss:Type="String">NM_001031659</Data></Cell>
    <Cell><Data ss:Type="String">Trip12</Data></Cell>
   </Row>
   <Row ss:AutoFitHeight="0">
    <Cell><Data ss:Type="String">A_64_P009810</Data></Cell>
    <Cell><Data ss:Type="Number">1</Data></Cell>
    <Cell ss:StyleID="s62"><Data ss:Type="Number">0.73899999999999999</Data></Cell>
    <Cell><Data ss:Type="Number">-6.3537670000000004E-2</Data></Cell>
    <Cell><Data ss:Type="String">NM_031563</Data></Cell>
    <Cell><Data ss:Type="String">Ybx1</Data></Cell>
   </Row>
   <Row ss:AutoFitHeight="0">
    <Cell><Data ss:Type="String">A_64_P372189</Data></Cell>
    <Cell><Data ss:Type="Number">1</Data></Cell>
    <Cell ss:StyleID="s62"><Data ss:Type="Number">0.73899999999999999</Data></Cell>
    <Cell><Data ss:Type="Number">5.1079329999999999E-2</Data></Cell>
    <Cell><Data ss:Type="String">NM_212516</Data></Cell>
    <Cell><Data ss:Type="String">Atp5l</Data></Cell>
   </Row>
   <Row ss:AutoFitHeight="0">
    <Cell><Data ss:Type="String">A_42_P819377</Data></Cell>
    <Cell><Data ss:Type="Number">1</Data></Cell>
    <Cell ss:StyleID="s62"><Data ss:Type="Number">0.73899999999999999</Data></Cell>
    <Cell><Data ss:Type="Number">-4.4137830000000003E-2</Data></Cell>
    <Cell><Data ss:Type="String">NM_001008302</Data></Cell>
    <Cell><Data ss:Type="String">Sft2d1</Data></Cell>
   </Row>
   <Row ss:AutoFitHeight="0">
    <Cell><Data ss:Type="String">A_64_P124948</Data></Cell>
    <Cell><Data ss:Type="Number">1</Data></Cell>
    <Cell ss:StyleID="s62"><Data ss:Type="Number">0.73899999999999999</Data></Cell>
    <Cell><Data ss:Type="Number">4.6116169999999998E-2</Data></Cell>
    <Cell><Data ss:Type="String">NM_001033707</Data></Cell>
    <Cell><Data ss:Type="String">Arfgap2</Data></Cell>
   </Row>
   <Row ss:AutoFitHeight="0">
    <Cell><Data ss:Type="String">A_42_P456080</Data></Cell>
    <Cell><Data ss:Type="Number">1</Data></Cell>
    <Cell ss:StyleID="s62"><Data ss:Type="Number">0.73899999999999999</Data></Cell>
    <Cell><Data ss:Type="Number">8.1551470000000001E-2</Data></Cell>
   </Row>
   <Row ss:AutoFitHeight="0">
    <Cell><Data ss:Type="String">A_64_P072064</Data></Cell>
    <Cell><Data ss:Type="Number">1</Data></Cell>
    <Cell ss:StyleID="s62"><Data ss:Type="Number">0.73899999999999999</Data></Cell>
    <Cell><Data ss:Type="Number">4.5522670000000001E-2</Data></Cell>
    <Cell><Data ss:Type="String">FQ221714</Data></Cell>
   </Row>
   <Row ss:AutoFitHeight="0">
    <Cell><Data ss:Type="String">A_42_P649879</Data></Cell>
    <Cell><Data ss:Type="Number">1</Data></Cell>
    <Cell ss:StyleID="s62"><Data ss:Type="Number">0.73899999999999999</Data></Cell>
    <Cell><Data ss:Type="Number">-8.3044999999999994E-2</Data></Cell>
    <Cell><Data ss:Type="String">NM_001108249</Data></Cell>
    <Cell><Data ss:Type="String">Timm17b</Data></Cell>
   </Row>
   <Row ss:AutoFitHeight="0">
    <Cell><Data ss:Type="String">A_64_P039352</Data></Cell>
    <Cell><Data ss:Type="Number">1</Data></Cell>
    <Cell ss:StyleID="s62"><Data ss:Type="Number">0.73899999999999999</Data></Cell>
    <Cell><Data ss:Type="Number">5.6153330000000001E-2</Data></Cell>
   </Row>
   <Row ss:AutoFitHeight="0">
    <Cell><Data ss:Type="String">A_44_P442780</Data></Cell>
    <Cell><Data ss:Type="Number">1</Data></Cell>
    <Cell ss:StyleID="s62"><Data ss:Type="Number">0.73899999999999999</Data></Cell>
    <Cell><Data ss:Type="Number">-0.15939339999999999</Data></Cell>
    <Cell><Data ss:Type="String">NM_017303</Data></Cell>
    <Cell><Data ss:Type="String">Kcnab1</Data></Cell>
   </Row>
   <Row ss:AutoFitHeight="0">
    <Cell><Data ss:Type="String">A_44_P545566</Data></Cell>
    <Cell><Data ss:Type="Number">1</Data></Cell>
    <Cell ss:StyleID="s62"><Data ss:Type="Number">0.73899999999999999</Data></Cell>
    <Cell><Data ss:Type="Number">0.10421962999999999</Data></Cell>
    <Cell><Data ss:Type="String">NM_198784</Data></Cell>
    <Cell><Data ss:Type="String">Mup4</Data></Cell>
   </Row>
   <Row ss:AutoFitHeight="0">
    <Cell><Data ss:Type="String">A_44_P603986</Data></Cell>
    <Cell><Data ss:Type="Number">1</Data></Cell>
    <Cell ss:StyleID="s62"><Data ss:Type="Number">0.73899999999999999</Data></Cell>
    <Cell><Data ss:Type="Number">0.15280863</Data></Cell>
    <Cell><Data ss:Type="String">AI407942</Data></Cell>
   </Row>
   <Row ss:AutoFitHeight="0">
    <Cell><Data ss:Type="String">A_64_P000559</Data></Cell>
    <Cell><Data ss:Type="Number">1</Data></Cell>
    <Cell ss:StyleID="s62"><Data ss:Type="Number">0.73899999999999999</Data></Cell>
    <Cell><Data ss:Type="Number">-8.9734999999999995E-2</Data></Cell>
    <Cell><Data ss:Type="String">XM_001068790</Data></Cell>
    <Cell><Data ss:Type="String">Ckap5</Data></Cell>
   </Row>
   <Row ss:AutoFitHeight="0">
    <Cell><Data ss:Type="String">A_43_P17077</Data></Cell>
    <Cell><Data ss:Type="Number">1</Data></Cell>
    <Cell ss:StyleID="s62"><Data ss:Type="Number">0.73899999999999999</Data></Cell>
    <Cell><Data ss:Type="Number">-8.5396830000000007E-2</Data></Cell>
    <Cell><Data ss:Type="String">NM_001108504</Data></Cell>
    <Cell><Data ss:Type="String">Mettl10</Data></Cell>
   </Row>
   <Row ss:AutoFitHeight="0">
    <Cell><Data ss:Type="String">A_64_P391760</Data></Cell>
    <Cell><Data ss:Type="Number">1</Data></Cell>
    <Cell ss:StyleID="s62"><Data ss:Type="Number">0.73899999999999999</Data></Cell>
    <Cell><Data ss:Type="Number">-0.17134953</Data></Cell>
    <Cell><Data ss:Type="String">NM_053506</Data></Cell>
    <Cell><Data ss:Type="String">Hrh3</Data></Cell>
   </Row>
   <Row ss:AutoFitHeight="0">
    <Cell><Data ss:Type="String">A_64_P041129</Data></Cell>
    <Cell><Data ss:Type="Number">1</Data></Cell>
    <Cell ss:StyleID="s62"><Data ss:Type="Number">0.73899999999999999</Data></Cell>
    <Cell><Data ss:Type="Number">0.14133933000000001</Data></Cell>
    <Cell><Data ss:Type="String">NM_001191651</Data></Cell>
    <Cell><Data ss:Type="String">Ghdc</Data></Cell>
   </Row>
   <Row ss:AutoFitHeight="0">
    <Cell><Data ss:Type="String">A_42_P471835</Data></Cell>
    <Cell><Data ss:Type="Number">1</Data></Cell>
    <Cell ss:StyleID="s62"><Data ss:Type="Number">0.73899999999999999</Data></Cell>
    <Cell><Data ss:Type="Number">9.1502829999999993E-2</Data></Cell>
    <Cell><Data ss:Type="String">BQ210702</Data></Cell>
   </Row>
   <Row ss:AutoFitHeight="0">
    <Cell><Data ss:Type="String">A_42_P820657</Data></Cell>
    <Cell><Data ss:Type="Number">1</Data></Cell>
    <Cell ss:StyleID="s62"><Data ss:Type="Number">0.73899999999999999</Data></Cell>
    <Cell><Data ss:Type="Number">-0.24155203</Data></Cell>
    <Cell><Data ss:Type="String">NM_053953</Data></Cell>
    <Cell><Data ss:Type="String">Il1r2</Data></Cell>
   </Row>
   <Row ss:AutoFitHeight="0">
    <Cell><Data ss:Type="String">A_64_P030010</Data></Cell>
    <Cell><Data ss:Type="Number">1</Data></Cell>
    <Cell ss:StyleID="s62"><Data ss:Type="Number">0.73899999999999999</Data></Cell>
    <Cell><Data ss:Type="Number">8.6454329999999996E-2</Data></Cell>
    <Cell><Data ss:Type="String">NM_001034133</Data></Cell>
    <Cell><Data ss:Type="String">Klhdc2</Data></Cell>
   </Row>
   <Row ss:AutoFitHeight="0">
    <Cell><Data ss:Type="String">A_64_P017718</Data></Cell>
    <Cell><Data ss:Type="Number">1</Data></Cell>
    <Cell ss:StyleID="s62"><Data ss:Type="Number">0.73899999999999999</Data></Cell>
    <Cell><Data ss:Type="Number">0.12689333</Data></Cell>
    <Cell><Data ss:Type="String">XR_005469</Data></Cell>
   </Row>
   <Row ss:AutoFitHeight="0">
    <Cell><Data ss:Type="String">A_44_P552594</Data></Cell>
    <Cell><Data ss:Type="Number">1</Data></Cell>
    <Cell ss:StyleID="s62"><Data ss:Type="Number">0.74</Data></Cell>
    <Cell><Data ss:Type="Number">-0.35387312999999998</Data></Cell>
    <Cell><Data ss:Type="String">NM_001000829</Data></Cell>
    <Cell><Data ss:Type="String">Olr401</Data></Cell>
   </Row>
   <Row ss:AutoFitHeight="0">
    <Cell><Data ss:Type="String">A_44_P609788</Data></Cell>
    <Cell><Data ss:Type="Number">1</Data></Cell>
    <Cell ss:StyleID="s62"><Data ss:Type="Number">0.74</Data></Cell>
    <Cell><Data ss:Type="Number">-8.6459330000000001E-2</Data></Cell>
   </Row>
   <Row ss:AutoFitHeight="0">
    <Cell><Data ss:Type="String">A_44_P988767</Data></Cell>
    <Cell><Data ss:Type="Number">1</Data></Cell>
    <Cell ss:StyleID="s62"><Data ss:Type="Number">0.74</Data></Cell>
    <Cell><Data ss:Type="Number">-0.12117890000000001</Data></Cell>
    <Cell><Data ss:Type="String">NM_001110860</Data></Cell>
    <Cell><Data ss:Type="String">Crem</Data></Cell>
   </Row>
   <Row ss:AutoFitHeight="0">
    <Cell><Data ss:Type="String">A_44_P393362</Data></Cell>
    <Cell><Data ss:Type="Number">1</Data></Cell>
    <Cell ss:StyleID="s62"><Data ss:Type="Number">0.74</Data></Cell>
    <Cell><Data ss:Type="Number">-0.27387816999999998</Data></Cell>
    <Cell><Data ss:Type="String">NM_001000391</Data></Cell>
    <Cell><Data ss:Type="String">Olr423</Data></Cell>
   </Row>
   <Row ss:AutoFitHeight="0">
    <Cell><Data ss:Type="String">A_64_P083495</Data></Cell>
    <Cell><Data ss:Type="Number">1</Data></Cell>
    <Cell ss:StyleID="s62"><Data ss:Type="Number">0.74</Data></Cell>
    <Cell><Data ss:Type="Number">-0.1036676</Data></Cell>
    <Cell><Data ss:Type="String">XM_577908</Data></Cell>
    <Cell><Data ss:Type="String">RGD1560555</Data></Cell>
   </Row>
   <Row ss:AutoFitHeight="0">
    <Cell><Data ss:Type="String">A_42_P576202</Data></Cell>
    <Cell><Data ss:Type="Number">1</Data></Cell>
    <Cell ss:StyleID="s62"><Data ss:Type="Number">0.74</Data></Cell>
    <Cell><Data ss:Type="Number">-7.7322000000000002E-2</Data></Cell>
    <Cell><Data ss:Type="String">NM_001108583</Data></Cell>
    <Cell><Data ss:Type="String">Bbs5</Data></Cell>
   </Row>
   <Row ss:AutoFitHeight="0">
    <Cell><Data ss:Type="String">A_64_P143335</Data></Cell>
    <Cell><Data ss:Type="Number">1</Data></Cell>
    <Cell ss:StyleID="s62"><Data ss:Type="Number">0.74</Data></Cell>
    <Cell><Data ss:Type="Number">-8.3644330000000003E-2</Data></Cell>
    <Cell><Data ss:Type="String">NM_057205</Data></Cell>
    <Cell><Data ss:Type="String">Uba3</Data></Cell>
   </Row>
   <Row ss:AutoFitHeight="0">
    <Cell><Data ss:Type="String">A_64_P051890</Data></Cell>
    <Cell><Data ss:Type="Number">1</Data></Cell>
    <Cell ss:StyleID="s62"><Data ss:Type="Number">0.74</Data></Cell>
    <Cell><Data ss:Type="Number">9.9024100000000004E-2</Data></Cell>
    <Cell><Data ss:Type="String">XM_001066357</Data></Cell>
   </Row>
   <Row ss:AutoFitHeight="0">
    <Cell><Data ss:Type="String">A_64_P117171</Data></Cell>
    <Cell><Data ss:Type="Number">1</Data></Cell>
    <Cell ss:StyleID="s62"><Data ss:Type="Number">0.74</Data></Cell>
    <Cell><Data ss:Type="Number">-8.8647329999999996E-2</Data></Cell>
    <Cell><Data ss:Type="String">NM_001109548</Data></Cell>
    <Cell><Data ss:Type="String">LOC689755</Data></Cell>
   </Row>
   <Row ss:AutoFitHeight="0">
    <Cell><Data ss:Type="String">A_64_P076495</Data></Cell>
    <Cell><Data ss:Type="Number">1</Data></Cell>
    <Cell ss:StyleID="s62"><Data ss:Type="Number">0.74</Data></Cell>
    <Cell><Data ss:Type="Number">-8.7340669999999995E-2</Data></Cell>
    <Cell><Data ss:Type="String">XM_227696</Data></Cell>
   </Row>
   <Row ss:AutoFitHeight="0">
    <Cell><Data ss:Type="String">A_64_P088171</Data></Cell>
    <Cell><Data ss:Type="Number">1</Data></Cell>
    <Cell ss:StyleID="s62"><Data ss:Type="Number">0.74</Data></Cell>
    <Cell><Data ss:Type="Number">6.9231230000000005E-2</Data></Cell>
    <Cell><Data ss:Type="String">NM_001000093</Data></Cell>
    <Cell><Data ss:Type="String">Olr1608</Data></Cell>
   </Row>
   <Row ss:AutoFitHeight="0">
    <Cell><Data ss:Type="String">A_64_P097277</Data></Cell>
    <Cell><Data ss:Type="Number">1</Data></Cell>
    <Cell ss:StyleID="s62"><Data ss:Type="Number">0.74</Data></Cell>
    <Cell><Data ss:Type="Number">-9.6168000000000003E-2</Data></Cell>
   </Row>
   <Row ss:AutoFitHeight="0">
    <Cell><Data ss:Type="String">A_42_P560954</Data></Cell>
    <Cell><Data ss:Type="Number">1</Data></Cell>
    <Cell ss:StyleID="s62"><Data ss:Type="Number">0.74</Data></Cell>
    <Cell><Data ss:Type="Number">8.9413999999999993E-2</Data></Cell>
    <Cell><Data ss:Type="String">AW144370</Data></Cell>
   </Row>
   <Row ss:AutoFitHeight="0">
    <Cell><Data ss:Type="String">A_44_P208896</Data></Cell>
    <Cell><Data ss:Type="Number">1</Data></Cell>
    <Cell ss:StyleID="s62"><Data ss:Type="Number">0.74</Data></Cell>
    <Cell><Data ss:Type="Number">0.13490477000000001</Data></Cell>
    <Cell><Data ss:Type="String">XM_237217</Data></Cell>
    <Cell><Data ss:Type="String">Pikfyve</Data></Cell>
   </Row>
   <Row ss:AutoFitHeight="0">
    <Cell><Data ss:Type="String">A_64_P108165</Data></Cell>
    <Cell><Data ss:Type="Number">1</Data></Cell>
    <Cell ss:StyleID="s62"><Data ss:Type="Number">0.74</Data></Cell>
    <Cell><Data ss:Type="Number">0.12356273</Data></Cell>
    <Cell><Data ss:Type="String">NM_001108889</Data></Cell>
    <Cell><Data ss:Type="String">Pou4f3</Data></Cell>
   </Row>
   <Row ss:AutoFitHeight="0">
    <Cell><Data ss:Type="String">A_64_P116288</Data></Cell>
    <Cell><Data ss:Type="Number">1</Data></Cell>
    <Cell ss:StyleID="s62"><Data ss:Type="Number">0.74</Data></Cell>
    <Cell><Data ss:Type="Number">-8.6590230000000004E-2</Data></Cell>
    <Cell><Data ss:Type="String">NM_001024266</Data></Cell>
    <Cell><Data ss:Type="String">Lztfl1</Data></Cell>
   </Row>
   <Row ss:AutoFitHeight="0">
    <Cell><Data ss:Type="String">A_64_P046939</Data></Cell>
    <Cell><Data ss:Type="Number">1</Data></Cell>
    <Cell ss:StyleID="s62"><Data ss:Type="Number">0.74</Data></Cell>
    <Cell><Data ss:Type="Number">-8.1466930000000007E-2</Data></Cell>
    <Cell><Data ss:Type="String">NM_001134846</Data></Cell>
    <Cell><Data ss:Type="String">Hus1b</Data></Cell>
   </Row>
   <Row ss:AutoFitHeight="0">
    <Cell><Data ss:Type="String">A_64_P151617</Data></Cell>
    <Cell><Data ss:Type="Number">1</Data></Cell>
    <Cell ss:StyleID="s62"><Data ss:Type="Number">0.74</Data></Cell>
    <Cell><Data ss:Type="Number">0.109821</Data></Cell>
    <Cell><Data ss:Type="String">NM_001011665</Data></Cell>
    <Cell><Data ss:Type="String">Trim26</Data></Cell>
   </Row>
   <Row ss:AutoFitHeight="0">
    <Cell><Data ss:Type="String">A_64_P018876</Data></Cell>
    <Cell><Data ss:Type="Number">1</Data></Cell>
    <Cell ss:StyleID="s62"><Data ss:Type="Number">0.74</Data></Cell>
    <Cell><Data ss:Type="Number">-0.1065996</Data></Cell>
   </Row>
   <Row ss:AutoFitHeight="0">
    <Cell><Data ss:Type="String">A_64_P247966</Data></Cell>
    <Cell><Data ss:Type="Number">1</Data></Cell>
    <Cell ss:StyleID="s62"><Data ss:Type="Number">0.74</Data></Cell>
    <Cell><Data ss:Type="Number">0.10531683</Data></Cell>
    <Cell><Data ss:Type="String">NM_053421</Data></Cell>
    <Cell><Data ss:Type="String">Arid4b</Data></Cell>
   </Row>
   <Row ss:AutoFitHeight="0">
    <Cell><Data ss:Type="String">A_44_P316319</Data></Cell>
    <Cell><Data ss:Type="Number">1</Data></Cell>
    <Cell ss:StyleID="s62"><Data ss:Type="Number">0.74</Data></Cell>
    <Cell><Data ss:Type="Number">7.0608329999999997E-2</Data></Cell>
    <Cell><Data ss:Type="String">XM_214873</Data></Cell>
    <Cell><Data ss:Type="String">Shkbp1</Data></Cell>
   </Row>
   <Row ss:AutoFitHeight="0">
    <Cell><Data ss:Type="String">A_42_P480108</Data></Cell>
    <Cell><Data ss:Type="Number">1</Data></Cell>
    <Cell ss:StyleID="s62"><Data ss:Type="Number">0.74</Data></Cell>
    <Cell><Data ss:Type="Number">-5.0377999999999999E-2</Data></Cell>
    <Cell><Data ss:Type="String">NM_001007637</Data></Cell>
    <Cell><Data ss:Type="String">mrpl24</Data></Cell>
   </Row>
   <Row ss:AutoFitHeight="0">
    <Cell><Data ss:Type="String">A_44_P306999</Data></Cell>
    <Cell><Data ss:Type="Number">1</Data></Cell>
    <Cell ss:StyleID="s62"><Data ss:Type="Number">0.74</Data></Cell>
    <Cell><Data ss:Type="Number">4.9172069999999998E-2</Data></Cell>
    <Cell><Data ss:Type="String">NM_001013888</Data></Cell>
    <Cell><Data ss:Type="String">Prss54</Data></Cell>
   </Row>
   <Row ss:AutoFitHeight="0">
    <Cell><Data ss:Type="String">A_64_P028659</Data></Cell>
    <Cell><Data ss:Type="Number">1</Data></Cell>
    <Cell ss:StyleID="s62"><Data ss:Type="Number">0.74</Data></Cell>
    <Cell><Data ss:Type="Number">-0.1001185</Data></Cell>
   </Row>
   <Row ss:AutoFitHeight="0">
    <Cell><Data ss:Type="String">A_42_P816402</Data></Cell>
    <Cell><Data ss:Type="Number">1</Data></Cell>
    <Cell ss:StyleID="s62"><Data ss:Type="Number">0.74</Data></Cell>
    <Cell><Data ss:Type="Number">5.1748669999999997E-2</Data></Cell>
    <Cell><Data ss:Type="String">NM_001011976</Data></Cell>
    <Cell><Data ss:Type="String">Wdr31</Data></Cell>
   </Row>
   <Row ss:AutoFitHeight="0">
    <Cell><Data ss:Type="String">A_64_P088695</Data></Cell>
    <Cell><Data ss:Type="Number">1</Data></Cell>
    <Cell ss:StyleID="s62"><Data ss:Type="Number">0.74</Data></Cell>
    <Cell><Data ss:Type="Number">0.15402167</Data></Cell>
    <Cell><Data ss:Type="String">NM_001134414</Data></Cell>
    <Cell><Data ss:Type="String">Tmtc4</Data></Cell>
   </Row>
   <Row ss:AutoFitHeight="0">
    <Cell><Data ss:Type="String">A_44_P322987</Data></Cell>
    <Cell><Data ss:Type="Number">1</Data></Cell>
    <Cell ss:StyleID="s62"><Data ss:Type="Number">0.74</Data></Cell>
    <Cell><Data ss:Type="Number">-0.21155550000000001</Data></Cell>
    <Cell><Data ss:Type="String">NM_012936</Data></Cell>
    <Cell><Data ss:Type="String">Crybb1</Data></Cell>
   </Row>
   <Row ss:AutoFitHeight="0">
    <Cell><Data ss:Type="String">A_64_P130089</Data></Cell>
    <Cell><Data ss:Type="Number">1</Data></Cell>
    <Cell ss:StyleID="s62"><Data ss:Type="Number">0.74</Data></Cell>
    <Cell><Data ss:Type="Number">7.1320330000000001E-2</Data></Cell>
    <Cell><Data ss:Type="String">NM_001204053</Data></Cell>
    <Cell><Data ss:Type="String">Ankhd1</Data></Cell>
   </Row>
   <Row ss:AutoFitHeight="0">
    <Cell><Data ss:Type="String">A_64_P059695</Data></Cell>
    <Cell><Data ss:Type="Number">1</Data></Cell>
    <Cell ss:StyleID="s62"><Data ss:Type="Number">0.74</Data></Cell>
    <Cell><Data ss:Type="Number">4.1475730000000002E-2</Data></Cell>
    <Cell><Data ss:Type="String">NM_001008956</Data></Cell>
    <Cell><Data ss:Type="String">Vom1r83</Data></Cell>
   </Row>
   <Row ss:AutoFitHeight="0">
    <Cell><Data ss:Type="String">A_44_P1013113</Data></Cell>
    <Cell><Data ss:Type="Number">1</Data></Cell>
    <Cell ss:StyleID="s62"><Data ss:Type="Number">0.74</Data></Cell>
    <Cell><Data ss:Type="Number">5.0581029999999999E-2</Data></Cell>
    <Cell><Data ss:Type="String">XM_001058020</Data></Cell>
    <Cell><Data ss:Type="String">Mysm1</Data></Cell>
   </Row>
   <Row ss:AutoFitHeight="0">
    <Cell><Data ss:Type="String">A_64_P012014</Data></Cell>
    <Cell><Data ss:Type="Number">1</Data></Cell>
    <Cell ss:StyleID="s62"><Data ss:Type="Number">0.74</Data></Cell>
    <Cell><Data ss:Type="Number">-0.28717447000000002</Data></Cell>
   </Row>
   <Row ss:AutoFitHeight="0">
    <Cell><Data ss:Type="String">A_64_P151899</Data></Cell>
    <Cell><Data ss:Type="Number">1</Data></Cell>
    <Cell ss:StyleID="s62"><Data ss:Type="Number">0.74099999999999999</Data></Cell>
    <Cell><Data ss:Type="Number">9.5183000000000004E-2</Data></Cell>
   </Row>
   <Row ss:AutoFitHeight="0">
    <Cell><Data ss:Type="String">A_64_P119777</Data></Cell>
    <Cell><Data ss:Type="Number">1</Data></Cell>
    <Cell ss:StyleID="s62"><Data ss:Type="Number">0.74099999999999999</Data></Cell>
    <Cell><Data ss:Type="Number">9.8677000000000001E-2</Data></Cell>
    <Cell><Data ss:Type="String">XM_001053103</Data></Cell>
    <Cell><Data ss:Type="String">Pxdn</Data></Cell>
   </Row>
   <Row ss:AutoFitHeight="0">
    <Cell><Data ss:Type="String">A_44_P550670</Data></Cell>
    <Cell><Data ss:Type="Number">1</Data></Cell>
    <Cell ss:StyleID="s62"><Data ss:Type="Number">0.74099999999999999</Data></Cell>
    <Cell><Data ss:Type="Number">-6.7784330000000004E-2</Data></Cell>
    <Cell><Data ss:Type="String">NM_001107238</Data></Cell>
    <Cell><Data ss:Type="String">Tmed4</Data></Cell>
   </Row>
   <Row ss:AutoFitHeight="0">
    <Cell><Data ss:Type="String">A_64_P071131</Data></Cell>
    <Cell><Data ss:Type="Number">1</Data></Cell>
    <Cell ss:StyleID="s62"><Data ss:Type="Number">0.74099999999999999</Data></Cell>
    <Cell><Data ss:Type="Number">0.19033553</Data></Cell>
    <Cell><Data ss:Type="String">XM_001069450</Data></Cell>
    <Cell><Data ss:Type="String">Otud6a</Data></Cell>
   </Row>
   <Row ss:AutoFitHeight="0">
    <Cell><Data ss:Type="String">A_44_P492474</Data></Cell>
    <Cell><Data ss:Type="Number">1</Data></Cell>
    <Cell ss:StyleID="s62"><Data ss:Type="Number">0.74099999999999999</Data></Cell>
    <Cell><Data ss:Type="Number">0.19831362999999999</Data></Cell>
    <Cell><Data ss:Type="String">NM_001107997</Data></Cell>
    <Cell><Data ss:Type="String">Mmel1</Data></Cell>
   </Row>
   <Row ss:AutoFitHeight="0">
    <Cell><Data ss:Type="String">A_64_P131899</Data></Cell>
    <Cell><Data ss:Type="Number">1</Data></Cell>
    <Cell ss:StyleID="s62"><Data ss:Type="Number">0.74099999999999999</Data></Cell>
    <Cell><Data ss:Type="Number">5.2591600000000002E-2</Data></Cell>
    <Cell><Data ss:Type="String">NM_001012085</Data></Cell>
    <Cell><Data ss:Type="String">Stam2</Data></Cell>
   </Row>
   <Row ss:AutoFitHeight="0">
    <Cell><Data ss:Type="String">A_64_P130269</Data></Cell>
    <Cell><Data ss:Type="Number">1</Data></Cell>
    <Cell ss:StyleID="s62"><Data ss:Type="Number">0.74099999999999999</Data></Cell>
    <Cell><Data ss:Type="Number">8.4063799999999994E-2</Data></Cell>
    <Cell><Data ss:Type="String">NM_001024253</Data></Cell>
    <Cell><Data ss:Type="String">Upk1b</Data></Cell>
   </Row>
   <Row ss:AutoFitHeight="0">
    <Cell><Data ss:Type="String">A_42_P732259</Data></Cell>
    <Cell><Data ss:Type="Number">1</Data></Cell>
    <Cell ss:StyleID="s62"><Data ss:Type="Number">0.74099999999999999</Data></Cell>
    <Cell><Data ss:Type="Number">-5.1502899999999997E-2</Data></Cell>
    <Cell><Data ss:Type="String">NM_001024976</Data></Cell>
    <Cell><Data ss:Type="String">Fam26f</Data></Cell>
   </Row>
   <Row ss:AutoFitHeight="0">
    <Cell><Data ss:Type="String">A_64_P116717</Data></Cell>
    <Cell><Data ss:Type="Number">1</Data></Cell>
    <Cell ss:StyleID="s62"><Data ss:Type="Number">0.74099999999999999</Data></Cell>
    <Cell><Data ss:Type="Number">0.12165587</Data></Cell>
    <Cell><Data ss:Type="String">XM_001073742</Data></Cell>
    <Cell><Data ss:Type="String">LOC686362</Data></Cell>
   </Row>
   <Row ss:AutoFitHeight="0">
    <Cell><Data ss:Type="String">A_44_P151482</Data></Cell>
    <Cell><Data ss:Type="Number">1</Data></Cell>
    <Cell ss:StyleID="s62"><Data ss:Type="Number">0.74099999999999999</Data></Cell>
    <Cell><Data ss:Type="Number">0.23311983</Data></Cell>
    <Cell><Data ss:Type="String">NM_001003404</Data></Cell>
    <Cell><Data ss:Type="String">Il22ra2</Data></Cell>
   </Row>
   <Row ss:AutoFitHeight="0">
    <Cell><Data ss:Type="String">A_64_P025538</Data></Cell>
    <Cell><Data ss:Type="Number">1</Data></Cell>
    <Cell ss:StyleID="s62"><Data ss:Type="Number">0.74099999999999999</Data></Cell>
    <Cell><Data ss:Type="Number">0.10114533000000001</Data></Cell>
   </Row>
   <Row ss:AutoFitHeight="0">
    <Cell><Data ss:Type="String">A_64_P165713</Data></Cell>
    <Cell><Data ss:Type="Number">1</Data></Cell>
    <Cell ss:StyleID="s62"><Data ss:Type="Number">0.74099999999999999</Data></Cell>
    <Cell><Data ss:Type="Number">-0.13365932999999999</Data></Cell>
    <Cell><Data ss:Type="String">NM_012692</Data></Cell>
    <Cell><Data ss:Type="String">Cyp2a1</Data></Cell>
   </Row>
   <Row ss:AutoFitHeight="0">
    <Cell><Data ss:Type="String">A_64_P049146</Data></Cell>
    <Cell><Data ss:Type="Number">1</Data></Cell>
    <Cell ss:StyleID="s62"><Data ss:Type="Number">0.74099999999999999</Data></Cell>
    <Cell><Data ss:Type="Number">0.17088</Data></Cell>
   </Row>
   <Row ss:AutoFitHeight="0">
    <Cell><Data ss:Type="String">A_64_P053544</Data></Cell>
    <Cell><Data ss:Type="Number">1</Data></Cell>
    <Cell ss:StyleID="s62"><Data ss:Type="Number">0.74099999999999999</Data></Cell>
    <Cell><Data ss:Type="Number">-0.12638787000000001</Data></Cell>
    <Cell><Data ss:Type="String">XM_232330</Data></Cell>
   </Row>
   <Row ss:AutoFitHeight="0">
    <Cell><Data ss:Type="String">A_64_P008266</Data></Cell>
    <Cell><Data ss:Type="Number">1</Data></Cell>
    <Cell ss:StyleID="s62"><Data ss:Type="Number">0.74099999999999999</Data></Cell>
    <Cell><Data ss:Type="Number">0.1028724</Data></Cell>
   </Row>
   <Row ss:AutoFitHeight="0">
    <Cell><Data ss:Type="String">A_64_P141534</Data></Cell>
    <Cell><Data ss:Type="Number">1</Data></Cell>
    <Cell ss:StyleID="s62"><Data ss:Type="Number">0.74099999999999999</Data></Cell>
    <Cell><Data ss:Type="Number">0.10105509999999999</Data></Cell>
    <Cell><Data ss:Type="String">NM_001169140</Data></Cell>
    <Cell><Data ss:Type="String">Fpr-rs3</Data></Cell>
   </Row>
   <Row ss:AutoFitHeight="0">
    <Cell><Data ss:Type="String">A_64_P143438</Data></Cell>
    <Cell><Data ss:Type="Number">1</Data></Cell>
    <Cell ss:StyleID="s62"><Data ss:Type="Number">0.74099999999999999</Data></Cell>
    <Cell><Data ss:Type="Number">-0.13011227</Data></Cell>
    <Cell><Data ss:Type="String">NM_001126091</Data></Cell>
    <Cell><Data ss:Type="String">Snrpf</Data></Cell>
   </Row>
   <Row ss:AutoFitHeight="0">
    <Cell><Data ss:Type="String">A_44_P467591</Data></Cell>
    <Cell><Data ss:Type="Number">1</Data></Cell>
    <Cell ss:StyleID="s62"><Data ss:Type="Number">0.74099999999999999</Data></Cell>
    <Cell><Data ss:Type="Number">-0.24228337</Data></Cell>
    <Cell><Data ss:Type="String">NM_017130</Data></Cell>
    <Cell><Data ss:Type="String">Neu2</Data></Cell>
   </Row>
   <Row ss:AutoFitHeight="0">
    <Cell><Data ss:Type="String">A_64_P111734</Data></Cell>
    <Cell><Data ss:Type="Number">1</Data></Cell>
    <Cell ss:StyleID="s62"><Data ss:Type="Number">0.74099999999999999</Data></Cell>
    <Cell><Data ss:Type="Number">9.2370530000000006E-2</Data></Cell>
    <Cell><Data ss:Type="String">XM_001072313</Data></Cell>
    <Cell><Data ss:Type="String">Mmp1b</Data></Cell>
   </Row>
   <Row ss:AutoFitHeight="0">
    <Cell><Data ss:Type="String">A_64_P111195</Data></Cell>
    <Cell><Data ss:Type="Number">1</Data></Cell>
    <Cell ss:StyleID="s62"><Data ss:Type="Number">0.74099999999999999</Data></Cell>
    <Cell><Data ss:Type="Number">7.3709869999999997E-2</Data></Cell>
   </Row>
   <Row ss:AutoFitHeight="0">
    <Cell><Data ss:Type="String">A_64_P121543</Data></Cell>
    <Cell><Data ss:Type="Number">1</Data></Cell>
    <Cell ss:StyleID="s62"><Data ss:Type="Number">0.74099999999999999</Data></Cell>
    <Cell><Data ss:Type="Number">8.1275669999999994E-2</Data></Cell>
    <Cell><Data ss:Type="String">NM_001107214</Data></Cell>
    <Cell><Data ss:Type="String">Slain2</Data></Cell>
   </Row>
   <Row ss:AutoFitHeight="0">
    <Cell><Data ss:Type="String">A_64_P004223</Data></Cell>
    <Cell><Data ss:Type="Number">1</Data></Cell>
    <Cell ss:StyleID="s62"><Data ss:Type="Number">0.74099999999999999</Data></Cell>
    <Cell><Data ss:Type="Number">0.13975099999999999</Data></Cell>
    <Cell><Data ss:Type="String">NM_001134539</Data></Cell>
    <Cell><Data ss:Type="String">Tbc1d9</Data></Cell>
   </Row>
   <Row ss:AutoFitHeight="0">
    <Cell><Data ss:Type="String">A_64_P029190</Data></Cell>
    <Cell><Data ss:Type="Number">1</Data></Cell>
    <Cell ss:StyleID="s62"><Data ss:Type="Number">0.74099999999999999</Data></Cell>
    <Cell><Data ss:Type="Number">-0.17188519999999999</Data></Cell>
    <Cell><Data ss:Type="String">XM_001063066</Data></Cell>
   </Row>
   <Row ss:AutoFitHeight="0">
    <Cell><Data ss:Type="String">A_64_P055945</Data></Cell>
    <Cell><Data ss:Type="Number">1</Data></Cell>
    <Cell ss:StyleID="s62"><Data ss:Type="Number">0.74099999999999999</Data></Cell>
    <Cell><Data ss:Type="Number">7.5571330000000006E-2</Data></Cell>
    <Cell><Data ss:Type="String">XM_001058757</Data></Cell>
    <Cell><Data ss:Type="String">Vps8</Data></Cell>
   </Row>
   <Row ss:AutoFitHeight="0">
    <Cell><Data ss:Type="String">A_64_P086406</Data></Cell>
    <Cell><Data ss:Type="Number">1</Data></Cell>
    <Cell ss:StyleID="s62"><Data ss:Type="Number">0.74099999999999999</Data></Cell>
    <Cell><Data ss:Type="Number">-5.1344330000000001E-2</Data></Cell>
    <Cell><Data ss:Type="String">NM_001134789</Data></Cell>
    <Cell><Data ss:Type="String">Polr2h</Data></Cell>
   </Row>
   <Row ss:AutoFitHeight="0">
    <Cell><Data ss:Type="String">A_44_P500975</Data></Cell>
    <Cell><Data ss:Type="Number">1</Data></Cell>
    <Cell ss:StyleID="s62"><Data ss:Type="Number">0.74099999999999999</Data></Cell>
    <Cell><Data ss:Type="Number">4.4894829999999997E-2</Data></Cell>
    <Cell><Data ss:Type="String">NM_001000833</Data></Cell>
    <Cell><Data ss:Type="String">Olr1639</Data></Cell>
   </Row>
   <Row ss:AutoFitHeight="0">
    <Cell><Data ss:Type="String">A_44_P132039</Data></Cell>
    <Cell><Data ss:Type="Number">1</Data></Cell>
    <Cell ss:StyleID="s62"><Data ss:Type="Number">0.74099999999999999</Data></Cell>
    <Cell><Data ss:Type="Number">5.5648999999999997E-2</Data></Cell>
    <Cell><Data ss:Type="String">NM_001014208</Data></Cell>
    <Cell><Data ss:Type="String">Yipf2</Data></Cell>
   </Row>
   <Row ss:AutoFitHeight="0">
    <Cell><Data ss:Type="String">A_64_P025140</Data></Cell>
    <Cell><Data ss:Type="Number">1</Data></Cell>
    <Cell ss:StyleID="s62"><Data ss:Type="Number">0.74099999999999999</Data></Cell>
    <Cell><Data ss:Type="Number">-8.3262669999999997E-2</Data></Cell>
    <Cell><Data ss:Type="String">NM_001109094</Data></Cell>
    <Cell><Data ss:Type="String">Etaa1</Data></Cell>
   </Row>
   <Row ss:AutoFitHeight="0">
    <Cell><Data ss:Type="String">A_44_P126498</Data></Cell>
    <Cell><Data ss:Type="Number">1</Data></Cell>
    <Cell ss:StyleID="s62"><Data ss:Type="Number">0.74099999999999999</Data></Cell>
    <Cell><Data ss:Type="Number">-0.1074996</Data></Cell>
    <Cell><Data ss:Type="String">NM_001108027</Data></Cell>
    <Cell><Data ss:Type="String">Klhdc1</Data></Cell>
   </Row>
   <Row ss:AutoFitHeight="0">
    <Cell><Data ss:Type="String">A_64_P012178</Data></Cell>
    <Cell><Data ss:Type="Number">1</Data></Cell>
    <Cell ss:StyleID="s62"><Data ss:Type="Number">0.74099999999999999</Data></Cell>
    <Cell><Data ss:Type="Number">-5.8160499999999997E-2</Data></Cell>
    <Cell><Data ss:Type="String">NM_183402</Data></Cell>
    <Cell><Data ss:Type="String">Grinl1a</Data></Cell>
   </Row>
   <Row ss:AutoFitHeight="0">
    <Cell><Data ss:Type="String">A_64_P093882</Data></Cell>
    <Cell><Data ss:Type="Number">1</Data></Cell>
    <Cell ss:StyleID="s62"><Data ss:Type="Number">0.74099999999999999</Data></Cell>
    <Cell><Data ss:Type="Number">-6.7365869999999994E-2</Data></Cell>
   </Row>
   <Row ss:AutoFitHeight="0">
    <Cell><Data ss:Type="String">A_64_P092374</Data></Cell>
    <Cell><Data ss:Type="Number">1</Data></Cell>
    <Cell ss:StyleID="s62"><Data ss:Type="Number">0.74199999999999999</Data></Cell>
    <Cell><Data ss:Type="Number">6.8707329999999997E-2</Data></Cell>
    <Cell><Data ss:Type="String">NM_012993</Data></Cell>
    <Cell><Data ss:Type="String">Nrd1</Data></Cell>
   </Row>
   <Row ss:AutoFitHeight="0">
    <Cell><Data ss:Type="String">A_64_P142214</Data></Cell>
    <Cell><Data ss:Type="Number">1</Data></Cell>
    <Cell ss:StyleID="s62"><Data ss:Type="Number">0.74199999999999999</Data></Cell>
    <Cell><Data ss:Type="Number">7.2931830000000003E-2</Data></Cell>
    <Cell><Data ss:Type="String">NM_001191071</Data></Cell>
    <Cell><Data ss:Type="String">Mark4</Data></Cell>
   </Row>
   <Row ss:AutoFitHeight="0">
    <Cell><Data ss:Type="String">A_64_P066495</Data></Cell>
    <Cell><Data ss:Type="Number">1</Data></Cell>
    <Cell ss:StyleID="s62"><Data ss:Type="Number">0.74199999999999999</Data></Cell>
    <Cell><Data ss:Type="Number">0.13423267</Data></Cell>
    <Cell><Data ss:Type="String">XM_002728431</Data></Cell>
   </Row>
   <Row ss:AutoFitHeight="0">
    <Cell><Data ss:Type="String">A_64_P004844</Data></Cell>
    <Cell><Data ss:Type="Number">1</Data></Cell>
    <Cell ss:StyleID="s62"><Data ss:Type="Number">0.74199999999999999</Data></Cell>
    <Cell><Data ss:Type="Number">5.9918069999999997E-2</Data></Cell>
    <Cell><Data ss:Type="String">NM_001127528</Data></Cell>
    <Cell><Data ss:Type="String">Tmprss13</Data></Cell>
   </Row>
   <Row ss:AutoFitHeight="0">
    <Cell><Data ss:Type="String">A_44_P130785</Data></Cell>
    <Cell><Data ss:Type="Number">1</Data></Cell>
    <Cell ss:StyleID="s62"><Data ss:Type="Number">0.74199999999999999</Data></Cell>
    <Cell><Data ss:Type="Number">6.3399670000000005E-2</Data></Cell>
    <Cell><Data ss:Type="String">NM_001024792</Data></Cell>
    <Cell><Data ss:Type="String">Slc25a39</Data></Cell>
   </Row>
   <Row ss:AutoFitHeight="0">
    <Cell><Data ss:Type="String">A_64_P053120</Data></Cell>
    <Cell><Data ss:Type="Number">1</Data></Cell>
    <Cell ss:StyleID="s62"><Data ss:Type="Number">0.74199999999999999</Data></Cell>
    <Cell><Data ss:Type="Number">-8.4530170000000002E-2</Data></Cell>
   </Row>
   <Row ss:AutoFitHeight="0">
    <Cell><Data ss:Type="String">A_64_P034615</Data></Cell>
    <Cell><Data ss:Type="Number">1</Data></Cell>
    <Cell ss:StyleID="s62"><Data ss:Type="Number">0.74199999999999999</Data></Cell>
    <Cell><Data ss:Type="Number">6.8822670000000002E-2</Data></Cell>
    <Cell><Data ss:Type="String">NM_001105982</Data></Cell>
    <Cell><Data ss:Type="String">Susd4</Data></Cell>
   </Row>
   <Row ss:AutoFitHeight="0">
    <Cell><Data ss:Type="String">A_43_P20717</Data></Cell>
    <Cell><Data ss:Type="Number">1</Data></Cell>
    <Cell ss:StyleID="s62"><Data ss:Type="Number">0.74199999999999999</Data></Cell>
    <Cell><Data ss:Type="Number">-0.11546373</Data></Cell>
    <Cell><Data ss:Type="String">NM_001108787</Data></Cell>
    <Cell><Data ss:Type="String">Lars2</Data></Cell>
   </Row>
   <Row ss:AutoFitHeight="0">
    <Cell><Data ss:Type="String">A_64_P012912</Data></Cell>
    <Cell><Data ss:Type="Number">1</Data></Cell>
    <Cell ss:StyleID="s62"><Data ss:Type="Number">0.74199999999999999</Data></Cell>
    <Cell><Data ss:Type="Number">-6.2568330000000005E-2</Data></Cell>
    <Cell><Data ss:Type="String">NM_001191578</Data></Cell>
    <Cell><Data ss:Type="String">Phldb1</Data></Cell>
   </Row>
   <Row ss:AutoFitHeight="0">
    <Cell><Data ss:Type="String">A_44_P419034</Data></Cell>
    <Cell><Data ss:Type="Number">1</Data></Cell>
    <Cell ss:StyleID="s62"><Data ss:Type="Number">0.74199999999999999</Data></Cell>
    <Cell><Data ss:Type="Number">-0.19808419999999999</Data></Cell>
    <Cell><Data ss:Type="String">NM_001001030</Data></Cell>
    <Cell><Data ss:Type="String">Olr181</Data></Cell>
   </Row>
   <Row ss:AutoFitHeight="0">
    <Cell><Data ss:Type="String">A_64_P030704</Data></Cell>
    <Cell><Data ss:Type="Number">1</Data></Cell>
    <Cell ss:StyleID="s62"><Data ss:Type="Number">0.74199999999999999</Data></Cell>
    <Cell><Data ss:Type="Number">0.10824903</Data></Cell>
    <Cell><Data ss:Type="String">NM_001013099</Data></Cell>
    <Cell><Data ss:Type="String">Slc38a6</Data></Cell>
   </Row>
   <Row ss:AutoFitHeight="0">
    <Cell><Data ss:Type="String">A_64_P136994</Data></Cell>
    <Cell><Data ss:Type="Number">1</Data></Cell>
    <Cell ss:StyleID="s62"><Data ss:Type="Number">0.74199999999999999</Data></Cell>
    <Cell><Data ss:Type="Number">0.1664109</Data></Cell>
    <Cell><Data ss:Type="String">NM_012626</Data></Cell>
    <Cell><Data ss:Type="String">Ppy</Data></Cell>
   </Row>
   <Row ss:AutoFitHeight="0">
    <Cell><Data ss:Type="String">A_64_P000099</Data></Cell>
    <Cell><Data ss:Type="Number">1</Data></Cell>
    <Cell ss:StyleID="s62"><Data ss:Type="Number">0.74199999999999999</Data></Cell>
    <Cell><Data ss:Type="Number">-4.178167E-2</Data></Cell>
   </Row>
   <Row ss:AutoFitHeight="0">
    <Cell><Data ss:Type="String">A_44_P172814</Data></Cell>
    <Cell><Data ss:Type="Number">1</Data></Cell>
    <Cell ss:StyleID="s62"><Data ss:Type="Number">0.74199999999999999</Data></Cell>
    <Cell><Data ss:Type="Number">-5.5208670000000001E-2</Data></Cell>
    <Cell><Data ss:Type="String">NM_173102</Data></Cell>
    <Cell><Data ss:Type="String">Tubb5</Data></Cell>
   </Row>
   <Row ss:AutoFitHeight="0">
    <Cell><Data ss:Type="String">A_64_P000616</Data></Cell>
    <Cell><Data ss:Type="Number">1</Data></Cell>
    <Cell ss:StyleID="s62"><Data ss:Type="Number">0.74199999999999999</Data></Cell>
    <Cell><Data ss:Type="Number">4.3817330000000002E-2</Data></Cell>
    <Cell><Data ss:Type="String">NM_139083</Data></Cell>
    <Cell><Data ss:Type="String">Rpl41</Data></Cell>
   </Row>
   <Row ss:AutoFitHeight="0">
    <Cell><Data ss:Type="String">A_64_P120167</Data></Cell>
    <Cell><Data ss:Type="Number">1</Data></Cell>
    <Cell ss:StyleID="s62"><Data ss:Type="Number">0.74199999999999999</Data></Cell>
    <Cell><Data ss:Type="Number">4.5856899999999999E-2</Data></Cell>
    <Cell><Data ss:Type="String">NM_001002833</Data></Cell>
    <Cell><Data ss:Type="String">Senp17</Data></Cell>
   </Row>
   <Row ss:AutoFitHeight="0">
    <Cell><Data ss:Type="String">A_64_P114193</Data></Cell>
    <Cell><Data ss:Type="Number">1</Data></Cell>
    <Cell ss:StyleID="s62"><Data ss:Type="Number">0.74199999999999999</Data></Cell>
    <Cell><Data ss:Type="Number">-0.22934932999999999</Data></Cell>
    <Cell><Data ss:Type="String">NM_138881</Data></Cell>
    <Cell><Data ss:Type="String">Rsad2</Data></Cell>
   </Row>
   <Row ss:AutoFitHeight="0">
    <Cell><Data ss:Type="String">A_43_P15390</Data></Cell>
    <Cell><Data ss:Type="Number">1</Data></Cell>
    <Cell ss:StyleID="s62"><Data ss:Type="Number">0.74199999999999999</Data></Cell>
    <Cell><Data ss:Type="Number">4.7737000000000002E-2</Data></Cell>
    <Cell><Data ss:Type="String">NM_030858</Data></Cell>
    <Cell><Data ss:Type="String">Smad7</Data></Cell>
   </Row>
   <Row ss:AutoFitHeight="0">
    <Cell><Data ss:Type="String">A_64_P014687</Data></Cell>
    <Cell><Data ss:Type="Number">1</Data></Cell>
    <Cell ss:StyleID="s62"><Data ss:Type="Number">0.74199999999999999</Data></Cell>
    <Cell><Data ss:Type="Number">-9.128733E-2</Data></Cell>
    <Cell><Data ss:Type="String">NM_012650</Data></Cell>
    <Cell><Data ss:Type="String">Shbg</Data></Cell>
   </Row>
   <Row ss:AutoFitHeight="0">
    <Cell><Data ss:Type="String">A_44_P370607</Data></Cell>
    <Cell><Data ss:Type="Number">1</Data></Cell>
    <Cell ss:StyleID="s62"><Data ss:Type="Number">0.74199999999999999</Data></Cell>
    <Cell><Data ss:Type="Number">4.9047899999999998E-2</Data></Cell>
    <Cell><Data ss:Type="String">XM_228426</Data></Cell>
   </Row>
   <Row ss:AutoFitHeight="0">
    <Cell><Data ss:Type="String">A_64_P097972</Data></Cell>
    <Cell><Data ss:Type="Number">1</Data></Cell>
    <Cell ss:StyleID="s62"><Data ss:Type="Number">0.74199999999999999</Data></Cell>
    <Cell><Data ss:Type="Number">0.1571785</Data></Cell>
   </Row>
   <Row ss:AutoFitHeight="0">
    <Cell><Data ss:Type="String">A_64_P011739</Data></Cell>
    <Cell><Data ss:Type="Number">1</Data></Cell>
    <Cell ss:StyleID="s62"><Data ss:Type="Number">0.74199999999999999</Data></Cell>
    <Cell><Data ss:Type="Number">6.113267E-2</Data></Cell>
    <Cell><Data ss:Type="String">NM_001108789</Data></Cell>
    <Cell><Data ss:Type="String">Xpo5</Data></Cell>
   </Row>
   <Row ss:AutoFitHeight="0">
    <Cell><Data ss:Type="String">A_64_P071825</Data></Cell>
    <Cell><Data ss:Type="Number">1</Data></Cell>
    <Cell ss:StyleID="s62"><Data ss:Type="Number">0.74199999999999999</Data></Cell>
    <Cell><Data ss:Type="Number">6.3084329999999994E-2</Data></Cell>
    <Cell><Data ss:Type="String">NM_001109198</Data></Cell>
    <Cell><Data ss:Type="String">Rpl12</Data></Cell>
   </Row>
   <Row ss:AutoFitHeight="0">
    <Cell><Data ss:Type="String">A_43_P11203</Data></Cell>
    <Cell><Data ss:Type="Number">1</Data></Cell>
    <Cell ss:StyleID="s62"><Data ss:Type="Number">0.74199999999999999</Data></Cell>
    <Cell><Data ss:Type="Number">-4.6001500000000001E-2</Data></Cell>
    <Cell><Data ss:Type="String">NM_001105794</Data></Cell>
    <Cell><Data ss:Type="String">Lsmd1</Data></Cell>
   </Row>
   <Row ss:AutoFitHeight="0">
    <Cell><Data ss:Type="String">A_64_P005531</Data></Cell>
    <Cell><Data ss:Type="Number">1</Data></Cell>
    <Cell ss:StyleID="s62"><Data ss:Type="Number">0.74199999999999999</Data></Cell>
    <Cell><Data ss:Type="Number">0.11386647</Data></Cell>
   </Row>
   <Row ss:AutoFitHeight="0">
    <Cell><Data ss:Type="String">A_64_P088600</Data></Cell>
    <Cell><Data ss:Type="Number">1</Data></Cell>
    <Cell ss:StyleID="s62"><Data ss:Type="Number">0.74299999999999999</Data></Cell>
    <Cell><Data ss:Type="Number">8.7807369999999996E-2</Data></Cell>
   </Row>
   <Row ss:AutoFitHeight="0">
    <Cell><Data ss:Type="String">A_64_P082446</Data></Cell>
    <Cell><Data ss:Type="Number">1</Data></Cell>
    <Cell ss:StyleID="s62"><Data ss:Type="Number">0.74299999999999999</Data></Cell>
    <Cell><Data ss:Type="Number">5.1316000000000001E-2</Data></Cell>
    <Cell><Data ss:Type="String">NM_001109562</Data></Cell>
    <Cell><Data ss:Type="String">Gpr137</Data></Cell>
   </Row>
   <Row ss:AutoFitHeight="0">
    <Cell><Data ss:Type="String">A_43_P16635</Data></Cell>
    <Cell><Data ss:Type="Number">1</Data></Cell>
    <Cell ss:StyleID="s62"><Data ss:Type="Number">0.74299999999999999</Data></Cell>
    <Cell><Data ss:Type="Number">-0.10538699999999999</Data></Cell>
    <Cell><Data ss:Type="String">XM_001077685</Data></Cell>
    <Cell><Data ss:Type="String">Lrrc4b</Data></Cell>
   </Row>
   <Row ss:AutoFitHeight="0">
    <Cell><Data ss:Type="String">A_44_P440686</Data></Cell>
    <Cell><Data ss:Type="Number">1</Data></Cell>
    <Cell ss:StyleID="s62"><Data ss:Type="Number">0.74299999999999999</Data></Cell>
    <Cell><Data ss:Type="Number">6.5336569999999997E-2</Data></Cell>
    <Cell><Data ss:Type="String">NM_001191621</Data></Cell>
    <Cell><Data ss:Type="String">Map3k10</Data></Cell>
   </Row>
   <Row ss:AutoFitHeight="0">
    <Cell><Data ss:Type="String">A_44_P836253</Data></Cell>
    <Cell><Data ss:Type="Number">1</Data></Cell>
    <Cell ss:StyleID="s62"><Data ss:Type="Number">0.74299999999999999</Data></Cell>
    <Cell><Data ss:Type="Number">-0.12953923000000001</Data></Cell>
    <Cell><Data ss:Type="String">XR_085741</Data></Cell>
   </Row>
   <Row ss:AutoFitHeight="0">
    <Cell><Data ss:Type="String">A_64_P044226</Data></Cell>
    <Cell><Data ss:Type="Number">1</Data></Cell>
    <Cell ss:StyleID="s62"><Data ss:Type="Number">0.74299999999999999</Data></Cell>
    <Cell><Data ss:Type="Number">6.5497330000000006E-2</Data></Cell>
    <Cell><Data ss:Type="String">NM_001108937</Data></Cell>
    <Cell><Data ss:Type="String">Paip1</Data></Cell>
   </Row>
   <Row ss:AutoFitHeight="0">
    <Cell><Data ss:Type="String">A_64_P027876</Data></Cell>
    <Cell><Data ss:Type="Number">1</Data></Cell>
    <Cell ss:StyleID="s62"><Data ss:Type="Number">0.74299999999999999</Data></Cell>
    <Cell><Data ss:Type="Number">-8.9643E-2</Data></Cell>
   </Row>
   <Row ss:AutoFitHeight="0">
    <Cell><Data ss:Type="String">A_64_P059675</Data></Cell>
    <Cell><Data ss:Type="Number">1</Data></Cell>
    <Cell ss:StyleID="s62"><Data ss:Type="Number">0.74299999999999999</Data></Cell>
    <Cell><Data ss:Type="Number">0.11894587</Data></Cell>
    <Cell><Data ss:Type="String">NM_001014251</Data></Cell>
    <Cell><Data ss:Type="String">LOC365778</Data></Cell>
   </Row>
   <Row ss:AutoFitHeight="0">
    <Cell><Data ss:Type="String">A_64_P106206</Data></Cell>
    <Cell><Data ss:Type="Number">1</Data></Cell>
    <Cell ss:StyleID="s62"><Data ss:Type="Number">0.74299999999999999</Data></Cell>
    <Cell><Data ss:Type="Number">-9.8290130000000003E-2</Data></Cell>
    <Cell><Data ss:Type="String">XM_001074163</Data></Cell>
   </Row>
   <Row ss:AutoFitHeight="0">
    <Cell><Data ss:Type="String">A_44_P942245</Data></Cell>
    <Cell><Data ss:Type="Number">1</Data></Cell>
    <Cell ss:StyleID="s62"><Data ss:Type="Number">0.74299999999999999</Data></Cell>
    <Cell><Data ss:Type="Number">-9.4300129999999996E-2</Data></Cell>
    <Cell><Data ss:Type="String">NM_001100735</Data></Cell>
    <Cell><Data ss:Type="String">Lpcat1</Data></Cell>
   </Row>
   <Row ss:AutoFitHeight="0">
    <Cell><Data ss:Type="String">A_44_P728403</Data></Cell>
    <Cell><Data ss:Type="Number">1</Data></Cell>
    <Cell ss:StyleID="s62"><Data ss:Type="Number">0.74299999999999999</Data></Cell>
    <Cell><Data ss:Type="Number">0.10506833</Data></Cell>
    <Cell><Data ss:Type="String">XM_001074913</Data></Cell>
    <Cell><Data ss:Type="String">Neo1</Data></Cell>
   </Row>
   <Row ss:AutoFitHeight="0">
    <Cell><Data ss:Type="String">A_42_P662062</Data></Cell>
    <Cell><Data ss:Type="Number">1</Data></Cell>
    <Cell ss:StyleID="s62"><Data ss:Type="Number">0.74299999999999999</Data></Cell>
    <Cell><Data ss:Type="Number">-6.2475999999999997E-2</Data></Cell>
    <Cell><Data ss:Type="String">NM_001108529</Data></Cell>
    <Cell><Data ss:Type="String">Ybey</Data></Cell>
   </Row>
   <Row ss:AutoFitHeight="0">
    <Cell><Data ss:Type="String">A_64_P080756</Data></Cell>
    <Cell><Data ss:Type="Number">1</Data></Cell>
    <Cell ss:StyleID="s62"><Data ss:Type="Number">0.74299999999999999</Data></Cell>
    <Cell><Data ss:Type="Number">-9.2358999999999997E-2</Data></Cell>
   </Row>
   <Row ss:AutoFitHeight="0">
    <Cell><Data ss:Type="String">A_64_P146398</Data></Cell>
    <Cell><Data ss:Type="Number">1</Data></Cell>
    <Cell ss:StyleID="s62"><Data ss:Type="Number">0.74299999999999999</Data></Cell>
    <Cell><Data ss:Type="Number">-0.10789367</Data></Cell>
    <Cell><Data ss:Type="String">NM_001105938</Data></Cell>
    <Cell><Data ss:Type="String">B3gnt4</Data></Cell>
   </Row>
   <Row ss:AutoFitHeight="0">
    <Cell><Data ss:Type="String">A_64_P064203</Data></Cell>
    <Cell><Data ss:Type="Number">1</Data></Cell>
    <Cell ss:StyleID="s62"><Data ss:Type="Number">0.74299999999999999</Data></Cell>
    <Cell><Data ss:Type="Number">-4.6661469999999997E-2</Data></Cell>
    <Cell><Data ss:Type="String">XM_002725362</Data></Cell>
    <Cell><Data ss:Type="String">LOC678992</Data></Cell>
   </Row>
   <Row ss:AutoFitHeight="0">
    <Cell><Data ss:Type="String">A_44_P1027971</Data></Cell>
    <Cell><Data ss:Type="Number">1</Data></Cell>
    <Cell ss:StyleID="s62"><Data ss:Type="Number">0.74299999999999999</Data></Cell>
    <Cell><Data ss:Type="Number">-0.15140419999999999</Data></Cell>
    <Cell><Data ss:Type="String">NM_001109509</Data></Cell>
    <Cell><Data ss:Type="String">Gpr84</Data></Cell>
   </Row>
   <Row ss:AutoFitHeight="0">
    <Cell><Data ss:Type="String">A_64_P048897</Data></Cell>
    <Cell><Data ss:Type="Number">1</Data></Cell>
    <Cell ss:StyleID="s62"><Data ss:Type="Number">0.74299999999999999</Data></Cell>
    <Cell><Data ss:Type="Number">4.1588E-2</Data></Cell>
    <Cell><Data ss:Type="String">NM_001191610</Data></Cell>
    <Cell><Data ss:Type="String">Tmem60</Data></Cell>
   </Row>
   <Row ss:AutoFitHeight="0">
    <Cell><Data ss:Type="String">A_64_P056351</Data></Cell>
    <Cell><Data ss:Type="Number">1</Data></Cell>
    <Cell ss:StyleID="s62"><Data ss:Type="Number">0.74299999999999999</Data></Cell>
    <Cell><Data ss:Type="Number">-0.10013033</Data></Cell>
   </Row>
   <Row ss:AutoFitHeight="0">
    <Cell><Data ss:Type="String">A_64_P336074</Data></Cell>
    <Cell><Data ss:Type="Number">1</Data></Cell>
    <Cell ss:StyleID="s62"><Data ss:Type="Number">0.74299999999999999</Data></Cell>
    <Cell><Data ss:Type="Number">-4.6977669999999999E-2</Data></Cell>
    <Cell><Data ss:Type="String">XM_002727044</Data></Cell>
    <Cell><Data ss:Type="String">LOC691365</Data></Cell>
   </Row>
   <Row ss:AutoFitHeight="0">
    <Cell><Data ss:Type="String">A_64_P092234</Data></Cell>
    <Cell><Data ss:Type="Number">1</Data></Cell>
    <Cell ss:StyleID="s62"><Data ss:Type="Number">0.74299999999999999</Data></Cell>
    <Cell><Data ss:Type="Number">-9.4688330000000001E-2</Data></Cell>
   </Row>
   <Row ss:AutoFitHeight="0">
    <Cell><Data ss:Type="String">A_64_P165015</Data></Cell>
    <Cell><Data ss:Type="Number">1</Data></Cell>
    <Cell ss:StyleID="s62"><Data ss:Type="Number">0.74299999999999999</Data></Cell>
    <Cell><Data ss:Type="Number">-0.18998080000000001</Data></Cell>
    <Cell><Data ss:Type="String">NM_001105961</Data></Cell>
    <Cell><Data ss:Type="String">Shcbp1l</Data></Cell>
   </Row>
   <Row ss:AutoFitHeight="0">
    <Cell><Data ss:Type="String">A_64_P017886</Data></Cell>
    <Cell><Data ss:Type="Number">1</Data></Cell>
    <Cell ss:StyleID="s62"><Data ss:Type="Number">0.74299999999999999</Data></Cell>
    <Cell><Data ss:Type="Number">0.10597582999999999</Data></Cell>
    <Cell><Data ss:Type="String">XM_213677</Data></Cell>
    <Cell><Data ss:Type="String">Robo2</Data></Cell>
   </Row>
   <Row ss:AutoFitHeight="0">
    <Cell><Data ss:Type="String">A_64_P066929</Data></Cell>
    <Cell><Data ss:Type="Number">1</Data></Cell>
    <Cell ss:StyleID="s62"><Data ss:Type="Number">0.74299999999999999</Data></Cell>
    <Cell><Data ss:Type="Number">-8.5751670000000002E-2</Data></Cell>
    <Cell><Data ss:Type="String">NM_001106543</Data></Cell>
    <Cell><Data ss:Type="String">Ncoa5</Data></Cell>
   </Row>
   <Row ss:AutoFitHeight="0">
    <Cell><Data ss:Type="String">A_64_P047047</Data></Cell>
    <Cell><Data ss:Type="Number">1</Data></Cell>
    <Cell ss:StyleID="s62"><Data ss:Type="Number">0.74299999999999999</Data></Cell>
    <Cell><Data ss:Type="Number">-6.9440000000000002E-2</Data></Cell>
    <Cell><Data ss:Type="String">NM_013187</Data></Cell>
    <Cell><Data ss:Type="String">Plcg1</Data></Cell>
   </Row>
   <Row ss:AutoFitHeight="0">
    <Cell><Data ss:Type="String">ERCC-00069_99</Data></Cell>
    <Cell><Data ss:Type="Number">1</Data></Cell>
    <Cell ss:StyleID="s62"><Data ss:Type="Number">0.74399999999999999</Data></Cell>
    <Cell><Data ss:Type="Number">5.5099299999999997E-2</Data></Cell>
   </Row>
   <Row ss:AutoFitHeight="0">
    <Cell><Data ss:Type="String">A_64_P132324</Data></Cell>
    <Cell><Data ss:Type="Number">1</Data></Cell>
    <Cell ss:StyleID="s62"><Data ss:Type="Number">0.74399999999999999</Data></Cell>
    <Cell><Data ss:Type="Number">6.6770999999999997E-2</Data></Cell>
   </Row>
   <Row ss:AutoFitHeight="0">
    <Cell><Data ss:Type="String">A_64_P124849</Data></Cell>
    <Cell><Data ss:Type="Number">1</Data></Cell>
    <Cell ss:StyleID="s62"><Data ss:Type="Number">0.74399999999999999</Data></Cell>
    <Cell><Data ss:Type="Number">9.8516030000000004E-2</Data></Cell>
    <Cell><Data ss:Type="String">NM_001107191</Data></Cell>
    <Cell><Data ss:Type="String">Zbtb37</Data></Cell>
   </Row>
   <Row ss:AutoFitHeight="0">
    <Cell><Data ss:Type="String">A_64_P003306</Data></Cell>
    <Cell><Data ss:Type="Number">1</Data></Cell>
    <Cell ss:StyleID="s62"><Data ss:Type="Number">0.74399999999999999</Data></Cell>
    <Cell><Data ss:Type="Number">5.7088670000000001E-2</Data></Cell>
    <Cell><Data ss:Type="String">NM_001017489</Data></Cell>
    <Cell><Data ss:Type="String">Eif2d</Data></Cell>
   </Row>
   <Row ss:AutoFitHeight="0">
    <Cell><Data ss:Type="String">A_44_P321009</Data></Cell>
    <Cell><Data ss:Type="Number">1</Data></Cell>
    <Cell ss:StyleID="s62"><Data ss:Type="Number">0.74399999999999999</Data></Cell>
    <Cell><Data ss:Type="Number">0.16716753000000001</Data></Cell>
    <Cell><Data ss:Type="String">NM_012540</Data></Cell>
    <Cell><Data ss:Type="String">Cyp1a1</Data></Cell>
   </Row>
   <Row ss:AutoFitHeight="0">
    <Cell><Data ss:Type="String">A_64_P068038</Data></Cell>
    <Cell><Data ss:Type="Number">1</Data></Cell>
    <Cell ss:StyleID="s62"><Data ss:Type="Number">0.74399999999999999</Data></Cell>
    <Cell><Data ss:Type="Number">4.6237E-2</Data></Cell>
    <Cell><Data ss:Type="String">NM_001011946</Data></Cell>
    <Cell><Data ss:Type="String">Hexb</Data></Cell>
   </Row>
   <Row ss:AutoFitHeight="0">
    <Cell><Data ss:Type="String">A_64_P108963</Data></Cell>
    <Cell><Data ss:Type="Number">1</Data></Cell>
    <Cell ss:StyleID="s62"><Data ss:Type="Number">0.74399999999999999</Data></Cell>
    <Cell><Data ss:Type="Number">5.4130999999999999E-2</Data></Cell>
   </Row>
   <Row ss:AutoFitHeight="0">
    <Cell><Data ss:Type="String">A_64_P098552</Data></Cell>
    <Cell><Data ss:Type="Number">1</Data></Cell>
    <Cell ss:StyleID="s62"><Data ss:Type="Number">0.74399999999999999</Data></Cell>
    <Cell><Data ss:Type="Number">7.5930830000000005E-2</Data></Cell>
    <Cell><Data ss:Type="String">NM_001109653</Data></Cell>
    <Cell><Data ss:Type="String">Spem1</Data></Cell>
   </Row>
   <Row ss:AutoFitHeight="0">
    <Cell><Data ss:Type="String">A_44_P146902</Data></Cell>
    <Cell><Data ss:Type="Number">1</Data></Cell>
    <Cell ss:StyleID="s62"><Data ss:Type="Number">0.74399999999999999</Data></Cell>
    <Cell><Data ss:Type="Number">-0.1044872</Data></Cell>
    <Cell><Data ss:Type="String">NM_133407</Data></Cell>
    <Cell><Data ss:Type="String">Map4k3</Data></Cell>
   </Row>
   <Row ss:AutoFitHeight="0">
    <Cell><Data ss:Type="String">A_64_P083491</Data></Cell>
    <Cell><Data ss:Type="Number">1</Data></Cell>
    <Cell ss:StyleID="s62"><Data ss:Type="Number">0.74399999999999999</Data></Cell>
    <Cell><Data ss:Type="Number">4.6995170000000003E-2</Data></Cell>
    <Cell><Data ss:Type="String">NM_031746</Data></Cell>
    <Cell><Data ss:Type="String">Slc13a2</Data></Cell>
   </Row>
   <Row ss:AutoFitHeight="0">
    <Cell><Data ss:Type="String">A_44_P1014659</Data></Cell>
    <Cell><Data ss:Type="Number">1</Data></Cell>
    <Cell ss:StyleID="s62"><Data ss:Type="Number">0.74399999999999999</Data></Cell>
    <Cell><Data ss:Type="Number">-0.16509942999999999</Data></Cell>
    <Cell><Data ss:Type="String">NM_001114180</Data></Cell>
    <Cell><Data ss:Type="String">Plek2</Data></Cell>
   </Row>
   <Row ss:AutoFitHeight="0">
    <Cell><Data ss:Type="String">A_64_P113783</Data></Cell>
    <Cell><Data ss:Type="Number">1</Data></Cell>
    <Cell ss:StyleID="s62"><Data ss:Type="Number">0.74399999999999999</Data></Cell>
    <Cell><Data ss:Type="Number">0.10851233</Data></Cell>
    <Cell><Data ss:Type="String">NM_001105900</Data></Cell>
    <Cell><Data ss:Type="String">Cggbp1</Data></Cell>
   </Row>
   <Row ss:AutoFitHeight="0">
    <Cell><Data ss:Type="String">A_64_P031192</Data></Cell>
    <Cell><Data ss:Type="Number">1</Data></Cell>
    <Cell ss:StyleID="s62"><Data ss:Type="Number">0.74399999999999999</Data></Cell>
    <Cell><Data ss:Type="Number">-0.11863157000000001</Data></Cell>
    <Cell><Data ss:Type="String">NM_001109603</Data></Cell>
    <Cell><Data ss:Type="String">Mansc1</Data></Cell>
   </Row>
   <Row ss:AutoFitHeight="0">
    <Cell><Data ss:Type="String">A_42_P749382</Data></Cell>
    <Cell><Data ss:Type="Number">1</Data></Cell>
    <Cell ss:StyleID="s62"><Data ss:Type="Number">0.74399999999999999</Data></Cell>
    <Cell><Data ss:Type="Number">-4.4150670000000003E-2</Data></Cell>
    <Cell><Data ss:Type="String">NM_001106731</Data></Cell>
    <Cell><Data ss:Type="String">Brms1l</Data></Cell>
   </Row>
   <Row ss:AutoFitHeight="0">
    <Cell><Data ss:Type="String">A_64_P051422</Data></Cell>
    <Cell><Data ss:Type="Number">1</Data></Cell>
    <Cell ss:StyleID="s62"><Data ss:Type="Number">0.74399999999999999</Data></Cell>
    <Cell><Data ss:Type="Number">-5.1274500000000001E-2</Data></Cell>
    <Cell><Data ss:Type="String">NM_001013104</Data></Cell>
    <Cell><Data ss:Type="String">Eef1d</Data></Cell>
   </Row>
   <Row ss:AutoFitHeight="0">
    <Cell><Data ss:Type="String">A_64_P375137</Data></Cell>
    <Cell><Data ss:Type="Number">1</Data></Cell>
    <Cell ss:StyleID="s62"><Data ss:Type="Number">0.74399999999999999</Data></Cell>
    <Cell><Data ss:Type="Number">-0.13728633000000001</Data></Cell>
    <Cell><Data ss:Type="String">NM_001108923</Data></Cell>
    <Cell><Data ss:Type="String">Inpp5a</Data></Cell>
   </Row>
   <Row ss:AutoFitHeight="0">
    <Cell><Data ss:Type="String">A_64_P140612</Data></Cell>
    <Cell><Data ss:Type="Number">1</Data></Cell>
    <Cell ss:StyleID="s62"><Data ss:Type="Number">0.74399999999999999</Data></Cell>
    <Cell><Data ss:Type="Number">-8.3324999999999996E-2</Data></Cell>
    <Cell><Data ss:Type="String">NM_001108587</Data></Cell>
    <Cell><Data ss:Type="String">Ccdc34</Data></Cell>
   </Row>
   <Row ss:AutoFitHeight="0">
    <Cell><Data ss:Type="String">A_64_P109707</Data></Cell>
    <Cell><Data ss:Type="Number">1</Data></Cell>
    <Cell ss:StyleID="s62"><Data ss:Type="Number">0.74399999999999999</Data></Cell>
    <Cell><Data ss:Type="Number">5.689367E-2</Data></Cell>
    <Cell><Data ss:Type="String">NM_001012073</Data></Cell>
    <Cell><Data ss:Type="String">Rrp1</Data></Cell>
   </Row>
   <Row ss:AutoFitHeight="0">
    <Cell><Data ss:Type="String">A_44_P428467</Data></Cell>
    <Cell><Data ss:Type="Number">1</Data></Cell>
    <Cell ss:StyleID="s62"><Data ss:Type="Number">0.74399999999999999</Data></Cell>
    <Cell><Data ss:Type="Number">6.0499999999999998E-2</Data></Cell>
    <Cell><Data ss:Type="String">NM_152849</Data></Cell>
    <Cell><Data ss:Type="String">Homez</Data></Cell>
   </Row>
   <Row ss:AutoFitHeight="0">
    <Cell><Data ss:Type="String">A_64_P017328</Data></Cell>
    <Cell><Data ss:Type="Number">1</Data></Cell>
    <Cell ss:StyleID="s62"><Data ss:Type="Number">0.74399999999999999</Data></Cell>
    <Cell><Data ss:Type="Number">-0.13908856999999999</Data></Cell>
    <Cell><Data ss:Type="String">NM_012758</Data></Cell>
    <Cell><Data ss:Type="String">Syk</Data></Cell>
   </Row>
   <Row ss:AutoFitHeight="0">
    <Cell><Data ss:Type="String">A_42_P670614</Data></Cell>
    <Cell><Data ss:Type="Number">1</Data></Cell>
    <Cell ss:StyleID="s62"><Data ss:Type="Number">0.74399999999999999</Data></Cell>
    <Cell><Data ss:Type="Number">6.1652169999999999E-2</Data></Cell>
    <Cell><Data ss:Type="String">NM_001107097</Data></Cell>
    <Cell><Data ss:Type="String">Zbtb11</Data></Cell>
   </Row>
   <Row ss:AutoFitHeight="0">
    <Cell><Data ss:Type="String">A_44_P1033565</Data></Cell>
    <Cell><Data ss:Type="Number">1</Data></Cell>
    <Cell ss:StyleID="s62"><Data ss:Type="Number">0.74399999999999999</Data></Cell>
    <Cell><Data ss:Type="Number">5.755917E-2</Data></Cell>
    <Cell><Data ss:Type="String">NM_001134835</Data></Cell>
    <Cell><Data ss:Type="String">Nat9</Data></Cell>
   </Row>
   <Row ss:AutoFitHeight="0">
    <Cell><Data ss:Type="String">A_42_P582777</Data></Cell>
    <Cell><Data ss:Type="Number">1</Data></Cell>
    <Cell ss:StyleID="s62"><Data ss:Type="Number">0.74399999999999999</Data></Cell>
    <Cell><Data ss:Type="Number">8.1458000000000003E-2</Data></Cell>
    <Cell><Data ss:Type="String">NM_001122782</Data></Cell>
    <Cell><Data ss:Type="String">Mapk1ip1</Data></Cell>
   </Row>
   <Row ss:AutoFitHeight="0">
    <Cell><Data ss:Type="String">A_44_P995874</Data></Cell>
    <Cell><Data ss:Type="Number">1</Data></Cell>
    <Cell ss:StyleID="s62"><Data ss:Type="Number">0.74399999999999999</Data></Cell>
    <Cell><Data ss:Type="Number">5.2878330000000001E-2</Data></Cell>
    <Cell><Data ss:Type="String">XM_002725789</Data></Cell>
    <Cell><Data ss:Type="String">LOC100364597</Data></Cell>
   </Row>
   <Row ss:AutoFitHeight="0">
    <Cell><Data ss:Type="String">A_64_P140981</Data></Cell>
    <Cell><Data ss:Type="Number">1</Data></Cell>
    <Cell ss:StyleID="s62"><Data ss:Type="Number">0.74399999999999999</Data></Cell>
    <Cell><Data ss:Type="Number">-5.5285330000000001E-2</Data></Cell>
    <Cell><Data ss:Type="String">NM_001025127</Data></Cell>
    <Cell><Data ss:Type="String">Rufy3</Data></Cell>
   </Row>
   <Row ss:AutoFitHeight="0">
    <Cell><Data ss:Type="String">A_64_P069256</Data></Cell>
    <Cell><Data ss:Type="Number">1</Data></Cell>
    <Cell ss:StyleID="s62"><Data ss:Type="Number">0.745</Data></Cell>
    <Cell><Data ss:Type="Number">-0.23363076999999999</Data></Cell>
    <Cell><Data ss:Type="String">NM_001013145</Data></Cell>
    <Cell><Data ss:Type="String">Ccr6</Data></Cell>
   </Row>
   <Row ss:AutoFitHeight="0">
    <Cell><Data ss:Type="String">A_64_P149091</Data></Cell>
    <Cell><Data ss:Type="Number">1</Data></Cell>
    <Cell ss:StyleID="s62"><Data ss:Type="Number">0.745</Data></Cell>
    <Cell><Data ss:Type="Number">-5.8766569999999997E-2</Data></Cell>
    <Cell><Data ss:Type="String">NM_001106978</Data></Cell>
    <Cell><Data ss:Type="String">Glis2</Data></Cell>
   </Row>
   <Row ss:AutoFitHeight="0">
    <Cell><Data ss:Type="String">A_44_P561879</Data></Cell>
    <Cell><Data ss:Type="Number">1</Data></Cell>
    <Cell ss:StyleID="s62"><Data ss:Type="Number">0.745</Data></Cell>
    <Cell><Data ss:Type="Number">-7.0015999999999995E-2</Data></Cell>
    <Cell><Data ss:Type="String">NM_001107211</Data></Cell>
    <Cell><Data ss:Type="String">Mthfd2l</Data></Cell>
   </Row>
   <Row ss:AutoFitHeight="0">
    <Cell><Data ss:Type="String">A_64_P154024</Data></Cell>
    <Cell><Data ss:Type="Number">1</Data></Cell>
    <Cell ss:StyleID="s62"><Data ss:Type="Number">0.745</Data></Cell>
    <Cell><Data ss:Type="Number">0.23010112999999999</Data></Cell>
    <Cell><Data ss:Type="String">NM_001110099</Data></Cell>
    <Cell><Data ss:Type="String">Ret</Data></Cell>
   </Row>
   <Row ss:AutoFitHeight="0">
    <Cell><Data ss:Type="String">A_64_P163219</Data></Cell>
    <Cell><Data ss:Type="Number">1</Data></Cell>
    <Cell ss:StyleID="s62"><Data ss:Type="Number">0.745</Data></Cell>
    <Cell><Data ss:Type="Number">-7.7628669999999997E-2</Data></Cell>
    <Cell><Data ss:Type="String">XM_001071235</Data></Cell>
   </Row>
   <Row ss:AutoFitHeight="0">
    <Cell><Data ss:Type="String">A_43_P19862</Data></Cell>
    <Cell><Data ss:Type="Number">1</Data></Cell>
    <Cell ss:StyleID="s62"><Data ss:Type="Number">0.745</Data></Cell>
    <Cell><Data ss:Type="Number">0.13008073000000001</Data></Cell>
    <Cell><Data ss:Type="String">NM_001191613</Data></Cell>
    <Cell><Data ss:Type="String">Lrrc9</Data></Cell>
   </Row>
   <Row ss:AutoFitHeight="0">
    <Cell><Data ss:Type="String">A_64_P150691</Data></Cell>
    <Cell><Data ss:Type="Number">1</Data></Cell>
    <Cell ss:StyleID="s62"><Data ss:Type="Number">0.745</Data></Cell>
    <Cell><Data ss:Type="Number">-4.7302669999999998E-2</Data></Cell>
    <Cell><Data ss:Type="String">NM_001033663</Data></Cell>
    <Cell><Data ss:Type="String">Araf</Data></Cell>
   </Row>
   <Row ss:AutoFitHeight="0">
    <Cell><Data ss:Type="String">A_64_P037621</Data></Cell>
    <Cell><Data ss:Type="Number">1</Data></Cell>
    <Cell ss:StyleID="s62"><Data ss:Type="Number">0.745</Data></Cell>
    <Cell><Data ss:Type="Number">4.0529500000000003E-2</Data></Cell>
   </Row>
   <Row ss:AutoFitHeight="0">
    <Cell><Data ss:Type="String">A_64_P113989</Data></Cell>
    <Cell><Data ss:Type="Number">1</Data></Cell>
    <Cell ss:StyleID="s62"><Data ss:Type="Number">0.745</Data></Cell>
    <Cell><Data ss:Type="Number">8.3803829999999996E-2</Data></Cell>
    <Cell><Data ss:Type="String">NM_181631</Data></Cell>
    <Cell><Data ss:Type="String">Fbxo11</Data></Cell>
   </Row>
   <Row ss:AutoFitHeight="0">
    <Cell><Data ss:Type="String">A_44_P650944</Data></Cell>
    <Cell><Data ss:Type="Number">1</Data></Cell>
    <Cell ss:StyleID="s62"><Data ss:Type="Number">0.745</Data></Cell>
    <Cell><Data ss:Type="Number">-5.726933E-2</Data></Cell>
    <Cell><Data ss:Type="String">NM_001126374</Data></Cell>
    <Cell><Data ss:Type="String">Zc4h2</Data></Cell>
   </Row>
   <Row ss:AutoFitHeight="0">
    <Cell><Data ss:Type="String">A_64_P088227</Data></Cell>
    <Cell><Data ss:Type="Number">1</Data></Cell>
    <Cell ss:StyleID="s62"><Data ss:Type="Number">0.745</Data></Cell>
    <Cell><Data ss:Type="Number">-0.2030362</Data></Cell>
   </Row>
   <Row ss:AutoFitHeight="0">
    <Cell><Data ss:Type="String">A_44_P340357</Data></Cell>
    <Cell><Data ss:Type="Number">1</Data></Cell>
    <Cell ss:StyleID="s62"><Data ss:Type="Number">0.745</Data></Cell>
    <Cell><Data ss:Type="Number">5.6071330000000003E-2</Data></Cell>
    <Cell><Data ss:Type="String">NM_001004445</Data></Cell>
    <Cell><Data ss:Type="String">Rnf113a2</Data></Cell>
   </Row>
   <Row ss:AutoFitHeight="0">
    <Cell><Data ss:Type="String">A_42_P566906</Data></Cell>
    <Cell><Data ss:Type="Number">1</Data></Cell>
    <Cell ss:StyleID="s62"><Data ss:Type="Number">0.745</Data></Cell>
    <Cell><Data ss:Type="Number">-5.4661670000000002E-2</Data></Cell>
    <Cell><Data ss:Type="String">NM_001006966</Data></Cell>
    <Cell><Data ss:Type="String">Eci2</Data></Cell>
   </Row>
   <Row ss:AutoFitHeight="0">
    <Cell><Data ss:Type="String">A_64_P154249</Data></Cell>
    <Cell><Data ss:Type="Number">1</Data></Cell>
    <Cell ss:StyleID="s62"><Data ss:Type="Number">0.745</Data></Cell>
    <Cell><Data ss:Type="Number">5.1713000000000002E-2</Data></Cell>
    <Cell><Data ss:Type="String">NM_001011995</Data></Cell>
    <Cell><Data ss:Type="String">Tuba1c</Data></Cell>
   </Row>
   <Row ss:AutoFitHeight="0">
    <Cell><Data ss:Type="String">A_44_P398691</Data></Cell>
    <Cell><Data ss:Type="Number">1</Data></Cell>
    <Cell ss:StyleID="s62"><Data ss:Type="Number">0.745</Data></Cell>
    <Cell><Data ss:Type="Number">5.1555330000000003E-2</Data></Cell>
    <Cell><Data ss:Type="String">NM_001173432</Data></Cell>
    <Cell><Data ss:Type="String">Atp13a2</Data></Cell>
   </Row>
   <Row ss:AutoFitHeight="0">
    <Cell><Data ss:Type="String">A_64_P021636</Data></Cell>
    <Cell><Data ss:Type="Number">1</Data></Cell>
    <Cell ss:StyleID="s62"><Data ss:Type="Number">0.745</Data></Cell>
    <Cell><Data ss:Type="Number">7.6087000000000002E-2</Data></Cell>
    <Cell><Data ss:Type="String">NM_138549</Data></Cell>
    <Cell><Data ss:Type="String">Tecr</Data></Cell>
   </Row>
   <Row ss:AutoFitHeight="0">
    <Cell><Data ss:Type="String">A_64_P063681</Data></Cell>
    <Cell><Data ss:Type="Number">1</Data></Cell>
    <Cell ss:StyleID="s62"><Data ss:Type="Number">0.745</Data></Cell>
    <Cell><Data ss:Type="Number">0.17013212999999999</Data></Cell>
    <Cell><Data ss:Type="String">NM_033099</Data></Cell>
    <Cell><Data ss:Type="String">Ptprv</Data></Cell>
   </Row>
   <Row ss:AutoFitHeight="0">
    <Cell><Data ss:Type="String">A_43_P22744</Data></Cell>
    <Cell><Data ss:Type="Number">1</Data></Cell>
    <Cell ss:StyleID="s62"><Data ss:Type="Number">0.745</Data></Cell>
    <Cell><Data ss:Type="Number">-0.17098193</Data></Cell>
    <Cell><Data ss:Type="String">NM_001106980</Data></Cell>
    <Cell><Data ss:Type="String">Adcy9</Data></Cell>
   </Row>
   <Row ss:AutoFitHeight="0">
    <Cell><Data ss:Type="String">A_64_P055460</Data></Cell>
    <Cell><Data ss:Type="Number">1</Data></Cell>
    <Cell ss:StyleID="s62"><Data ss:Type="Number">0.745</Data></Cell>
    <Cell><Data ss:Type="Number">8.4222000000000005E-2</Data></Cell>
    <Cell><Data ss:Type="String">NM_001109428</Data></Cell>
    <Cell><Data ss:Type="String">Mrpl20</Data></Cell>
   </Row>
   <Row ss:AutoFitHeight="0">
    <Cell><Data ss:Type="String">A_64_P157209</Data></Cell>
    <Cell><Data ss:Type="Number">1</Data></Cell>
    <Cell ss:StyleID="s62"><Data ss:Type="Number">0.745</Data></Cell>
    <Cell><Data ss:Type="Number">-0.15390493</Data></Cell>
    <Cell><Data ss:Type="String">NM_022259</Data></Cell>
    <Cell><Data ss:Type="String">Cd244</Data></Cell>
   </Row>
   <Row ss:AutoFitHeight="0">
    <Cell><Data ss:Type="String">A_64_P048844</Data></Cell>
    <Cell><Data ss:Type="Number">1</Data></Cell>
    <Cell ss:StyleID="s62"><Data ss:Type="Number">0.745</Data></Cell>
    <Cell><Data ss:Type="Number">-0.19465457</Data></Cell>
    <Cell><Data ss:Type="String">XM_237502</Data></Cell>
    <Cell><Data ss:Type="String">RGD1562291</Data></Cell>
   </Row>
   <Row ss:AutoFitHeight="0">
    <Cell><Data ss:Type="String">A_43_P15717</Data></Cell>
    <Cell><Data ss:Type="Number">1</Data></Cell>
    <Cell ss:StyleID="s62"><Data ss:Type="Number">0.745</Data></Cell>
    <Cell><Data ss:Type="Number">-0.10082733000000001</Data></Cell>
    <Cell><Data ss:Type="String">BC158556</Data></Cell>
    <Cell><Data ss:Type="String">Tpmt</Data></Cell>
   </Row>
   <Row ss:AutoFitHeight="0">
    <Cell><Data ss:Type="String">A_43_P15668</Data></Cell>
    <Cell><Data ss:Type="Number">1</Data></Cell>
    <Cell ss:StyleID="s62"><Data ss:Type="Number">0.745</Data></Cell>
    <Cell><Data ss:Type="Number">6.6804000000000002E-2</Data></Cell>
    <Cell><Data ss:Type="String">NM_001191652</Data></Cell>
    <Cell><Data ss:Type="String">Tlk2</Data></Cell>
   </Row>
   <Row ss:AutoFitHeight="0">
    <Cell><Data ss:Type="String">A_44_P278519</Data></Cell>
    <Cell><Data ss:Type="Number">1</Data></Cell>
    <Cell ss:StyleID="s62"><Data ss:Type="Number">0.745</Data></Cell>
    <Cell><Data ss:Type="Number">-0.12695217</Data></Cell>
    <Cell><Data ss:Type="String">NM_001000550</Data></Cell>
    <Cell><Data ss:Type="String">Olr202</Data></Cell>
   </Row>
   <Row ss:AutoFitHeight="0">
    <Cell><Data ss:Type="String">A_43_P14875</Data></Cell>
    <Cell><Data ss:Type="Number">1</Data></Cell>
    <Cell ss:StyleID="s62"><Data ss:Type="Number">0.745</Data></Cell>
    <Cell><Data ss:Type="Number">-8.7387000000000006E-2</Data></Cell>
    <Cell><Data ss:Type="String">NM_031324</Data></Cell>
    <Cell><Data ss:Type="String">Prep</Data></Cell>
   </Row>
   <Row ss:AutoFitHeight="0">
    <Cell><Data ss:Type="String">A_44_P170926</Data></Cell>
    <Cell><Data ss:Type="Number">1</Data></Cell>
    <Cell ss:StyleID="s62"><Data ss:Type="Number">0.745</Data></Cell>
    <Cell><Data ss:Type="Number">0.16435957000000001</Data></Cell>
    <Cell><Data ss:Type="String">XM_573873</Data></Cell>
    <Cell><Data ss:Type="String">Nrg3</Data></Cell>
   </Row>
   <Row ss:AutoFitHeight="0">
    <Cell><Data ss:Type="String">A_64_P007688</Data></Cell>
    <Cell><Data ss:Type="Number">1</Data></Cell>
    <Cell ss:StyleID="s62"><Data ss:Type="Number">0.745</Data></Cell>
    <Cell><Data ss:Type="Number">5.1856569999999998E-2</Data></Cell>
    <Cell><Data ss:Type="String">NM_001109166</Data></Cell>
    <Cell><Data ss:Type="String">Tlx1</Data></Cell>
   </Row>
   <Row ss:AutoFitHeight="0">
    <Cell><Data ss:Type="String">A_44_P231583</Data></Cell>
    <Cell><Data ss:Type="Number">1</Data></Cell>
    <Cell ss:StyleID="s62"><Data ss:Type="Number">0.745</Data></Cell>
    <Cell><Data ss:Type="Number">-8.0623529999999999E-2</Data></Cell>
    <Cell><Data ss:Type="String">NM_032462</Data></Cell>
    <Cell><Data ss:Type="String">Kcnip3</Data></Cell>
   </Row>
   <Row ss:AutoFitHeight="0">
    <Cell><Data ss:Type="String">A_44_P994385</Data></Cell>
    <Cell><Data ss:Type="Number">1</Data></Cell>
    <Cell ss:StyleID="s62"><Data ss:Type="Number">0.745</Data></Cell>
    <Cell><Data ss:Type="Number">0.124691</Data></Cell>
    <Cell><Data ss:Type="String">NM_138525</Data></Cell>
    <Cell><Data ss:Type="String">Mucdhl</Data></Cell>
   </Row>
   <Row ss:AutoFitHeight="0">
    <Cell><Data ss:Type="String">A_44_P236448</Data></Cell>
    <Cell><Data ss:Type="Number">1</Data></Cell>
    <Cell ss:StyleID="s62"><Data ss:Type="Number">0.745</Data></Cell>
    <Cell><Data ss:Type="Number">0.15003316999999999</Data></Cell>
    <Cell><Data ss:Type="String">NM_001024978</Data></Cell>
    <Cell><Data ss:Type="String">Ralyl</Data></Cell>
   </Row>
   <Row ss:AutoFitHeight="0">
    <Cell><Data ss:Type="String">A_64_P003629</Data></Cell>
    <Cell><Data ss:Type="Number">1</Data></Cell>
    <Cell ss:StyleID="s62"><Data ss:Type="Number">0.745</Data></Cell>
    <Cell><Data ss:Type="Number">-7.1841669999999996E-2</Data></Cell>
   </Row>
   <Row ss:AutoFitHeight="0">
    <Cell><Data ss:Type="String">A_64_P141903</Data></Cell>
    <Cell><Data ss:Type="Number">1</Data></Cell>
    <Cell ss:StyleID="s62"><Data ss:Type="Number">0.746</Data></Cell>
    <Cell><Data ss:Type="Number">6.7350469999999996E-2</Data></Cell>
    <Cell><Data ss:Type="String">XM_221847</Data></Cell>
   </Row>
   <Row ss:AutoFitHeight="0">
    <Cell><Data ss:Type="String">A_64_P105218</Data></Cell>
    <Cell><Data ss:Type="Number">1</Data></Cell>
    <Cell ss:StyleID="s62"><Data ss:Type="Number">0.746</Data></Cell>
    <Cell><Data ss:Type="Number">5.2410970000000001E-2</Data></Cell>
    <Cell><Data ss:Type="String">NM_001037508</Data></Cell>
    <Cell><Data ss:Type="String">Defb24</Data></Cell>
   </Row>
   <Row ss:AutoFitHeight="0">
    <Cell><Data ss:Type="String">A_64_P055679</Data></Cell>
    <Cell><Data ss:Type="Number">1</Data></Cell>
    <Cell ss:StyleID="s62"><Data ss:Type="Number">0.746</Data></Cell>
    <Cell><Data ss:Type="Number">-0.22670633000000001</Data></Cell>
    <Cell><Data ss:Type="String">NM_001166342</Data></Cell>
    <Cell><Data ss:Type="String">Il1rapl2</Data></Cell>
   </Row>
   <Row ss:AutoFitHeight="0">
    <Cell><Data ss:Type="String">A_44_P192244</Data></Cell>
    <Cell><Data ss:Type="Number">1</Data></Cell>
    <Cell ss:StyleID="s62"><Data ss:Type="Number">0.746</Data></Cell>
    <Cell><Data ss:Type="Number">-5.1137330000000002E-2</Data></Cell>
    <Cell><Data ss:Type="String">NM_001107757</Data></Cell>
    <Cell><Data ss:Type="String">Aven</Data></Cell>
   </Row>
   <Row ss:AutoFitHeight="0">
    <Cell><Data ss:Type="String">A_64_P062786</Data></Cell>
    <Cell><Data ss:Type="Number">1</Data></Cell>
    <Cell ss:StyleID="s62"><Data ss:Type="Number">0.746</Data></Cell>
    <Cell><Data ss:Type="Number">9.5535700000000001E-2</Data></Cell>
    <Cell><Data ss:Type="String">NM_001013977</Data></Cell>
    <Cell><Data ss:Type="String">Aifm3</Data></Cell>
   </Row>
   <Row ss:AutoFitHeight="0">
    <Cell><Data ss:Type="String">A_44_P427038</Data></Cell>
    <Cell><Data ss:Type="Number">1</Data></Cell>
    <Cell ss:StyleID="s62"><Data ss:Type="Number">0.746</Data></Cell>
    <Cell><Data ss:Type="Number">0.18861206999999999</Data></Cell>
    <Cell><Data ss:Type="String">NM_001007670</Data></Cell>
    <Cell><Data ss:Type="String">Odf4</Data></Cell>
   </Row>
   <Row ss:AutoFitHeight="0">
    <Cell><Data ss:Type="String">A_64_P162945</Data></Cell>
    <Cell><Data ss:Type="Number">1</Data></Cell>
    <Cell ss:StyleID="s62"><Data ss:Type="Number">0.746</Data></Cell>
    <Cell><Data ss:Type="Number">0.42711979999999999</Data></Cell>
   </Row>
   <Row ss:AutoFitHeight="0">
    <Cell><Data ss:Type="String">A_64_P153828</Data></Cell>
    <Cell><Data ss:Type="Number">1</Data></Cell>
    <Cell ss:StyleID="s62"><Data ss:Type="Number">0.746</Data></Cell>
    <Cell><Data ss:Type="Number">-0.14747383</Data></Cell>
    <Cell><Data ss:Type="String">NM_001005885</Data></Cell>
    <Cell><Data ss:Type="String">Dnajb13</Data></Cell>
   </Row>
   <Row ss:AutoFitHeight="0">
    <Cell><Data ss:Type="String">A_44_P516093</Data></Cell>
    <Cell><Data ss:Type="Number">1</Data></Cell>
    <Cell ss:StyleID="s62"><Data ss:Type="Number">0.746</Data></Cell>
    <Cell><Data ss:Type="Number">0.1060725</Data></Cell>
    <Cell><Data ss:Type="String">NM_001130541</Data></Cell>
    <Cell><Data ss:Type="String">Colec10</Data></Cell>
   </Row>
   <Row ss:AutoFitHeight="0">
    <Cell><Data ss:Type="String">A_44_P280712</Data></Cell>
    <Cell><Data ss:Type="Number">1</Data></Cell>
    <Cell ss:StyleID="s62"><Data ss:Type="Number">0.746</Data></Cell>
    <Cell><Data ss:Type="Number">-0.141458</Data></Cell>
    <Cell><Data ss:Type="String">NM_198050</Data></Cell>
    <Cell><Data ss:Type="String">Kif27</Data></Cell>
   </Row>
   <Row ss:AutoFitHeight="0">
    <Cell><Data ss:Type="String">A_64_P154703</Data></Cell>
    <Cell><Data ss:Type="Number">1</Data></Cell>
    <Cell ss:StyleID="s62"><Data ss:Type="Number">0.746</Data></Cell>
    <Cell><Data ss:Type="Number">5.1128399999999997E-2</Data></Cell>
    <Cell><Data ss:Type="String">XM_001057954</Data></Cell>
    <Cell><Data ss:Type="String">RGD1563136</Data></Cell>
   </Row>
   <Row ss:AutoFitHeight="0">
    <Cell><Data ss:Type="String">A_64_P085004</Data></Cell>
    <Cell><Data ss:Type="Number">1</Data></Cell>
    <Cell ss:StyleID="s62"><Data ss:Type="Number">0.746</Data></Cell>
    <Cell><Data ss:Type="Number">8.9010130000000007E-2</Data></Cell>
    <Cell><Data ss:Type="String">NM_023992</Data></Cell>
    <Cell><Data ss:Type="String">Kiss1r</Data></Cell>
   </Row>
   <Row ss:AutoFitHeight="0">
    <Cell><Data ss:Type="String">A_64_P044678</Data></Cell>
    <Cell><Data ss:Type="Number">1</Data></Cell>
    <Cell ss:StyleID="s62"><Data ss:Type="Number">0.746</Data></Cell>
    <Cell><Data ss:Type="Number">4.8214970000000003E-2</Data></Cell>
    <Cell><Data ss:Type="String">XM_344097</Data></Cell>
   </Row>
   <Row ss:AutoFitHeight="0">
    <Cell><Data ss:Type="String">A_64_P005228</Data></Cell>
    <Cell><Data ss:Type="Number">1</Data></Cell>
    <Cell ss:StyleID="s62"><Data ss:Type="Number">0.746</Data></Cell>
    <Cell><Data ss:Type="Number">-0.18608733</Data></Cell>
    <Cell><Data ss:Type="String">NM_138521</Data></Cell>
    <Cell><Data ss:Type="String">Ppp1r1b</Data></Cell>
   </Row>
   <Row ss:AutoFitHeight="0">
    <Cell><Data ss:Type="String">A_64_P127434</Data></Cell>
    <Cell><Data ss:Type="Number">1</Data></Cell>
    <Cell ss:StyleID="s62"><Data ss:Type="Number">0.746</Data></Cell>
    <Cell><Data ss:Type="Number">5.3410800000000001E-2</Data></Cell>
    <Cell><Data ss:Type="String">NM_001000906</Data></Cell>
    <Cell><Data ss:Type="String">Olr1104</Data></Cell>
   </Row>
   <Row ss:AutoFitHeight="0">
    <Cell><Data ss:Type="String">A_64_P001030</Data></Cell>
    <Cell><Data ss:Type="Number">1</Data></Cell>
    <Cell ss:StyleID="s62"><Data ss:Type="Number">0.746</Data></Cell>
    <Cell><Data ss:Type="Number">-4.1920329999999999E-2</Data></Cell>
    <Cell><Data ss:Type="String">XM_001062507</Data></Cell>
    <Cell><Data ss:Type="String">RGD1563045</Data></Cell>
   </Row>
   <Row ss:AutoFitHeight="0">
    <Cell><Data ss:Type="String">A_64_P037638</Data></Cell>
    <Cell><Data ss:Type="Number">1</Data></Cell>
    <Cell ss:StyleID="s62"><Data ss:Type="Number">0.746</Data></Cell>
    <Cell><Data ss:Type="Number">8.7408700000000006E-2</Data></Cell>
    <Cell><Data ss:Type="String">XM_001077660</Data></Cell>
    <Cell><Data ss:Type="String">LOC691311</Data></Cell>
   </Row>
   <Row ss:AutoFitHeight="0">
    <Cell><Data ss:Type="String">A_64_P054803</Data></Cell>
    <Cell><Data ss:Type="Number">1</Data></Cell>
    <Cell ss:StyleID="s62"><Data ss:Type="Number">0.746</Data></Cell>
    <Cell><Data ss:Type="Number">8.4405830000000001E-2</Data></Cell>
    <Cell><Data ss:Type="String">NM_012949</Data></Cell>
    <Cell><Data ss:Type="String">Eno3</Data></Cell>
   </Row>
   <Row ss:AutoFitHeight="0">
    <Cell><Data ss:Type="String">A_64_P027640</Data></Cell>
    <Cell><Data ss:Type="Number">1</Data></Cell>
    <Cell ss:StyleID="s62"><Data ss:Type="Number">0.746</Data></Cell>
    <Cell><Data ss:Type="Number">-5.6297E-2</Data></Cell>
    <Cell><Data ss:Type="String">XM_215812</Data></Cell>
   </Row>
   <Row ss:AutoFitHeight="0">
    <Cell><Data ss:Type="String">A_44_P281492</Data></Cell>
    <Cell><Data ss:Type="Number">1</Data></Cell>
    <Cell ss:StyleID="s62"><Data ss:Type="Number">0.746</Data></Cell>
    <Cell><Data ss:Type="Number">-5.8486370000000003E-2</Data></Cell>
    <Cell><Data ss:Type="String">XM_001065278</Data></Cell>
    <Cell><Data ss:Type="String">Gmcl1l</Data></Cell>
   </Row>
   <Row ss:AutoFitHeight="0">
    <Cell><Data ss:Type="String">A_44_P1035872</Data></Cell>
    <Cell><Data ss:Type="Number">1</Data></Cell>
    <Cell ss:StyleID="s62"><Data ss:Type="Number">0.746</Data></Cell>
    <Cell><Data ss:Type="Number">7.0621329999999996E-2</Data></Cell>
    <Cell><Data ss:Type="String">NM_001025723</Data></Cell>
    <Cell><Data ss:Type="String">Mtrf1l</Data></Cell>
   </Row>
   <Row ss:AutoFitHeight="0">
    <Cell><Data ss:Type="String">A_64_P076590</Data></Cell>
    <Cell><Data ss:Type="Number">1</Data></Cell>
    <Cell ss:StyleID="s62"><Data ss:Type="Number">0.746</Data></Cell>
    <Cell><Data ss:Type="Number">-4.2266730000000002E-2</Data></Cell>
   </Row>
   <Row ss:AutoFitHeight="0">
    <Cell><Data ss:Type="String">A_64_P064641</Data></Cell>
    <Cell><Data ss:Type="Number">1</Data></Cell>
    <Cell ss:StyleID="s62"><Data ss:Type="Number">0.746</Data></Cell>
    <Cell><Data ss:Type="Number">-4.2979000000000003E-2</Data></Cell>
    <Cell><Data ss:Type="String">NM_001105730</Data></Cell>
    <Cell><Data ss:Type="String">Rps28</Data></Cell>
   </Row>
   <Row ss:AutoFitHeight="0">
    <Cell><Data ss:Type="String">A_64_P224782</Data></Cell>
    <Cell><Data ss:Type="Number">1</Data></Cell>
    <Cell ss:StyleID="s62"><Data ss:Type="Number">0.746</Data></Cell>
    <Cell><Data ss:Type="Number">-8.3118429999999993E-2</Data></Cell>
    <Cell><Data ss:Type="String">XM_001065284</Data></Cell>
    <Cell><Data ss:Type="String">RGD1307830</Data></Cell>
   </Row>
   <Row ss:AutoFitHeight="0">
    <Cell><Data ss:Type="String">A_64_P029182</Data></Cell>
    <Cell><Data ss:Type="Number">1</Data></Cell>
    <Cell ss:StyleID="s62"><Data ss:Type="Number">0.746</Data></Cell>
    <Cell><Data ss:Type="Number">-8.6568370000000006E-2</Data></Cell>
   </Row>
   <Row ss:AutoFitHeight="0">
    <Cell><Data ss:Type="String">A_64_P070184</Data></Cell>
    <Cell><Data ss:Type="Number">1</Data></Cell>
    <Cell ss:StyleID="s62"><Data ss:Type="Number">0.746</Data></Cell>
    <Cell><Data ss:Type="Number">-4.446017E-2</Data></Cell>
    <Cell><Data ss:Type="String">NM_001025406</Data></Cell>
    <Cell><Data ss:Type="String">Exosc9</Data></Cell>
   </Row>
   <Row ss:AutoFitHeight="0">
    <Cell><Data ss:Type="String">A_42_P475871</Data></Cell>
    <Cell><Data ss:Type="Number">1</Data></Cell>
    <Cell ss:StyleID="s62"><Data ss:Type="Number">0.746</Data></Cell>
    <Cell><Data ss:Type="Number">-0.10074753</Data></Cell>
    <Cell><Data ss:Type="String">NM_182949</Data></Cell>
    <Cell><Data ss:Type="String">Prss27</Data></Cell>
   </Row>
   <Row ss:AutoFitHeight="0">
    <Cell><Data ss:Type="String">A_43_P12908</Data></Cell>
    <Cell><Data ss:Type="Number">1</Data></Cell>
    <Cell ss:StyleID="s62"><Data ss:Type="Number">0.746</Data></Cell>
    <Cell><Data ss:Type="Number">0.14200497000000001</Data></Cell>
    <Cell><Data ss:Type="String">NM_053713</Data></Cell>
    <Cell><Data ss:Type="String">Klf4</Data></Cell>
   </Row>
   <Row ss:AutoFitHeight="0">
    <Cell><Data ss:Type="String">A_42_P705481</Data></Cell>
    <Cell><Data ss:Type="Number">1</Data></Cell>
    <Cell ss:StyleID="s62"><Data ss:Type="Number">0.746</Data></Cell>
    <Cell><Data ss:Type="Number">-7.6237669999999993E-2</Data></Cell>
    <Cell><Data ss:Type="String">NM_001008725</Data></Cell>
    <Cell><Data ss:Type="String">Il6st</Data></Cell>
   </Row>
   <Row ss:AutoFitHeight="0">
    <Cell><Data ss:Type="String">A_64_P062633</Data></Cell>
    <Cell><Data ss:Type="Number">1</Data></Cell>
    <Cell ss:StyleID="s62"><Data ss:Type="Number">0.746</Data></Cell>
    <Cell><Data ss:Type="Number">0.14716299999999999</Data></Cell>
    <Cell><Data ss:Type="String">NM_053408</Data></Cell>
    <Cell><Data ss:Type="String">Chst3</Data></Cell>
   </Row>
   <Row ss:AutoFitHeight="0">
    <Cell><Data ss:Type="String">A_64_P127056</Data></Cell>
    <Cell><Data ss:Type="Number">1</Data></Cell>
    <Cell ss:StyleID="s62"><Data ss:Type="Number">0.747</Data></Cell>
    <Cell><Data ss:Type="Number">-6.7383999999999999E-2</Data></Cell>
    <Cell><Data ss:Type="String">NM_001107471</Data></Cell>
    <Cell><Data ss:Type="String">Cnot3</Data></Cell>
   </Row>
   <Row ss:AutoFitHeight="0">
    <Cell><Data ss:Type="String">A_64_P039927</Data></Cell>
    <Cell><Data ss:Type="Number">1</Data></Cell>
    <Cell ss:StyleID="s62"><Data ss:Type="Number">0.747</Data></Cell>
    <Cell><Data ss:Type="Number">0.16091222999999999</Data></Cell>
    <Cell><Data ss:Type="String">XM_344260</Data></Cell>
    <Cell><Data ss:Type="String">RGD1566034</Data></Cell>
   </Row>
   <Row ss:AutoFitHeight="0">
    <Cell><Data ss:Type="String">A_64_P013688</Data></Cell>
    <Cell><Data ss:Type="Number">1</Data></Cell>
    <Cell ss:StyleID="s62"><Data ss:Type="Number">0.747</Data></Cell>
    <Cell><Data ss:Type="Number">0.13977800000000001</Data></Cell>
    <Cell><Data ss:Type="String">AY383694</Data></Cell>
   </Row>
   <Row ss:AutoFitHeight="0">
    <Cell><Data ss:Type="String">A_64_P020769</Data></Cell>
    <Cell><Data ss:Type="Number">1</Data></Cell>
    <Cell ss:StyleID="s62"><Data ss:Type="Number">0.747</Data></Cell>
    <Cell><Data ss:Type="Number">7.8090670000000001E-2</Data></Cell>
    <Cell><Data ss:Type="String">NM_001108205</Data></Cell>
    <Cell><Data ss:Type="String">Rsph9</Data></Cell>
   </Row>
   <Row ss:AutoFitHeight="0">
    <Cell><Data ss:Type="String">A_64_P041657</Data></Cell>
    <Cell><Data ss:Type="Number">1</Data></Cell>
    <Cell ss:StyleID="s62"><Data ss:Type="Number">0.747</Data></Cell>
    <Cell><Data ss:Type="Number">-0.18898309999999999</Data></Cell>
   </Row>
   <Row ss:AutoFitHeight="0">
    <Cell><Data ss:Type="String">A_64_P052565</Data></Cell>
    <Cell><Data ss:Type="Number">1</Data></Cell>
    <Cell ss:StyleID="s62"><Data ss:Type="Number">0.747</Data></Cell>
    <Cell><Data ss:Type="Number">-9.5604930000000005E-2</Data></Cell>
    <Cell><Data ss:Type="String">XM_002727925</Data></Cell>
    <Cell><Data ss:Type="String">LOC100363034</Data></Cell>
   </Row>
   <Row ss:AutoFitHeight="0">
    <Cell><Data ss:Type="String">A_64_P163758</Data></Cell>
    <Cell><Data ss:Type="Number">1</Data></Cell>
    <Cell ss:StyleID="s62"><Data ss:Type="Number">0.747</Data></Cell>
    <Cell><Data ss:Type="Number">7.1952669999999996E-2</Data></Cell>
    <Cell><Data ss:Type="String">NM_133615</Data></Cell>
    <Cell><Data ss:Type="String">Taf9b</Data></Cell>
   </Row>
   <Row ss:AutoFitHeight="0">
    <Cell><Data ss:Type="String">A_64_P065422</Data></Cell>
    <Cell><Data ss:Type="Number">1</Data></Cell>
    <Cell ss:StyleID="s62"><Data ss:Type="Number">0.747</Data></Cell>
    <Cell><Data ss:Type="Number">-0.23537667000000001</Data></Cell>
   </Row>
   <Row ss:AutoFitHeight="0">
    <Cell><Data ss:Type="String">A_64_P104640</Data></Cell>
    <Cell><Data ss:Type="Number">1</Data></Cell>
    <Cell ss:StyleID="s62"><Data ss:Type="Number">0.747</Data></Cell>
    <Cell><Data ss:Type="Number">-4.5623669999999998E-2</Data></Cell>
   </Row>
   <Row ss:AutoFitHeight="0">
    <Cell><Data ss:Type="String">A_44_P517576</Data></Cell>
    <Cell><Data ss:Type="Number">1</Data></Cell>
    <Cell ss:StyleID="s62"><Data ss:Type="Number">0.747</Data></Cell>
    <Cell><Data ss:Type="Number">8.3005430000000005E-2</Data></Cell>
    <Cell><Data ss:Type="String">NM_177933</Data></Cell>
    <Cell><Data ss:Type="String">Sel1l</Data></Cell>
   </Row>
   <Row ss:AutoFitHeight="0">
    <Cell><Data ss:Type="String">A_64_P022813</Data></Cell>
    <Cell><Data ss:Type="Number">1</Data></Cell>
    <Cell ss:StyleID="s62"><Data ss:Type="Number">0.747</Data></Cell>
    <Cell><Data ss:Type="Number">7.0067669999999999E-2</Data></Cell>
    <Cell><Data ss:Type="String">XM_002726656</Data></Cell>
    <Cell><Data ss:Type="String">LOC100366273</Data></Cell>
   </Row>
   <Row ss:AutoFitHeight="0">
    <Cell><Data ss:Type="String">A_64_P010295</Data></Cell>
    <Cell><Data ss:Type="Number">1</Data></Cell>
    <Cell ss:StyleID="s62"><Data ss:Type="Number">0.747</Data></Cell>
    <Cell><Data ss:Type="Number">-4.7688670000000002E-2</Data></Cell>
    <Cell><Data ss:Type="String">XM_223867</Data></Cell>
   </Row>
   <Row ss:AutoFitHeight="0">
    <Cell><Data ss:Type="String">A_64_P026339</Data></Cell>
    <Cell><Data ss:Type="Number">1</Data></Cell>
    <Cell ss:StyleID="s62"><Data ss:Type="Number">0.747</Data></Cell>
    <Cell><Data ss:Type="Number">-6.0490500000000003E-2</Data></Cell>
    <Cell><Data ss:Type="String">NM_001007803</Data></Cell>
    <Cell><Data ss:Type="String">Clpx</Data></Cell>
   </Row>
   <Row ss:AutoFitHeight="0">
    <Cell><Data ss:Type="String">A_64_P101409</Data></Cell>
    <Cell><Data ss:Type="Number">1</Data></Cell>
    <Cell ss:StyleID="s62"><Data ss:Type="Number">0.747</Data></Cell>
    <Cell><Data ss:Type="Number">7.0956069999999996E-2</Data></Cell>
    <Cell><Data ss:Type="String">XM_001057182</Data></Cell>
    <Cell><Data ss:Type="String">LOC681647</Data></Cell>
   </Row>
   <Row ss:AutoFitHeight="0">
    <Cell><Data ss:Type="String">A_64_P085700</Data></Cell>
    <Cell><Data ss:Type="Number">1</Data></Cell>
    <Cell ss:StyleID="s62"><Data ss:Type="Number">0.747</Data></Cell>
    <Cell><Data ss:Type="Number">-9.7112000000000004E-2</Data></Cell>
    <Cell><Data ss:Type="String">NM_001108548</Data></Cell>
    <Cell><Data ss:Type="String">Rpl22l1</Data></Cell>
   </Row>
   <Row ss:AutoFitHeight="0">
    <Cell><Data ss:Type="String">A_64_P116537</Data></Cell>
    <Cell><Data ss:Type="Number">1</Data></Cell>
    <Cell ss:StyleID="s62"><Data ss:Type="Number">0.747</Data></Cell>
    <Cell><Data ss:Type="Number">-5.5619330000000002E-2</Data></Cell>
    <Cell><Data ss:Type="String">NM_001037650</Data></Cell>
    <Cell><Data ss:Type="String">Nphp4</Data></Cell>
   </Row>
   <Row ss:AutoFitHeight="0">
    <Cell><Data ss:Type="String">A_43_P18089</Data></Cell>
    <Cell><Data ss:Type="Number">1</Data></Cell>
    <Cell ss:StyleID="s62"><Data ss:Type="Number">0.747</Data></Cell>
    <Cell><Data ss:Type="Number">7.6112100000000002E-2</Data></Cell>
    <Cell><Data ss:Type="String">NM_001109206</Data></Cell>
    <Cell><Data ss:Type="String">RGD1565616</Data></Cell>
   </Row>
   <Row ss:AutoFitHeight="0">
    <Cell><Data ss:Type="String">A_64_P145072</Data></Cell>
    <Cell><Data ss:Type="Number">1</Data></Cell>
    <Cell ss:StyleID="s62"><Data ss:Type="Number">0.747</Data></Cell>
    <Cell><Data ss:Type="Number">-0.27679759999999998</Data></Cell>
    <Cell><Data ss:Type="String">XM_001076905</Data></Cell>
    <Cell><Data ss:Type="String">LOC691125</Data></Cell>
   </Row>
   <Row ss:AutoFitHeight="0">
    <Cell><Data ss:Type="String">A_64_P031215</Data></Cell>
    <Cell><Data ss:Type="Number">1</Data></Cell>
    <Cell ss:StyleID="s62"><Data ss:Type="Number">0.747</Data></Cell>
    <Cell><Data ss:Type="Number">4.7900669999999999E-2</Data></Cell>
   </Row>
   <Row ss:AutoFitHeight="0">
    <Cell><Data ss:Type="String">A_64_P052705</Data></Cell>
    <Cell><Data ss:Type="Number">1</Data></Cell>
    <Cell ss:StyleID="s62"><Data ss:Type="Number">0.747</Data></Cell>
    <Cell><Data ss:Type="Number">0.19577510000000001</Data></Cell>
    <Cell><Data ss:Type="String">NM_001106516</Data></Cell>
    <Cell><Data ss:Type="String">Ankrd5</Data></Cell>
   </Row>
   <Row ss:AutoFitHeight="0">
    <Cell><Data ss:Type="String">A_64_P048601</Data></Cell>
    <Cell><Data ss:Type="Number">1</Data></Cell>
    <Cell ss:StyleID="s62"><Data ss:Type="Number">0.747</Data></Cell>
    <Cell><Data ss:Type="Number">0.1546525</Data></Cell>
   </Row>
   <Row ss:AutoFitHeight="0">
    <Cell><Data ss:Type="String">A_64_P156438</Data></Cell>
    <Cell><Data ss:Type="Number">1</Data></Cell>
    <Cell ss:StyleID="s62"><Data ss:Type="Number">0.747</Data></Cell>
    <Cell><Data ss:Type="Number">5.65335E-2</Data></Cell>
    <Cell><Data ss:Type="String">NM_001107338</Data></Cell>
    <Cell><Data ss:Type="String">Zfp346</Data></Cell>
   </Row>
   <Row ss:AutoFitHeight="0">
    <Cell><Data ss:Type="String">A_44_P462132</Data></Cell>
    <Cell><Data ss:Type="Number">1</Data></Cell>
    <Cell ss:StyleID="s62"><Data ss:Type="Number">0.747</Data></Cell>
    <Cell><Data ss:Type="Number">-6.9836999999999996E-2</Data></Cell>
    <Cell><Data ss:Type="String">NM_001030023</Data></Cell>
    <Cell><Data ss:Type="String">Map2k4</Data></Cell>
   </Row>
   <Row ss:AutoFitHeight="0">
    <Cell><Data ss:Type="String">A_64_P151724</Data></Cell>
    <Cell><Data ss:Type="Number">1</Data></Cell>
    <Cell ss:StyleID="s62"><Data ss:Type="Number">0.747</Data></Cell>
    <Cell><Data ss:Type="Number">8.6586670000000004E-2</Data></Cell>
    <Cell><Data ss:Type="String">NM_133609</Data></Cell>
    <Cell><Data ss:Type="String">Eif2b3</Data></Cell>
   </Row>
   <Row ss:AutoFitHeight="0">
    <Cell><Data ss:Type="String">A_64_P049245</Data></Cell>
    <Cell><Data ss:Type="Number">1</Data></Cell>
    <Cell ss:StyleID="s62"><Data ss:Type="Number">0.747</Data></Cell>
    <Cell><Data ss:Type="Number">9.9554000000000004E-2</Data></Cell>
   </Row>
   <Row ss:AutoFitHeight="0">
    <Cell><Data ss:Type="String">A_44_P255305</Data></Cell>
    <Cell><Data ss:Type="Number">1</Data></Cell>
    <Cell ss:StyleID="s62"><Data ss:Type="Number">0.747</Data></Cell>
    <Cell><Data ss:Type="Number">5.1184830000000001E-2</Data></Cell>
    <Cell><Data ss:Type="String">NM_001107459</Data></Cell>
    <Cell><Data ss:Type="String">Rgs17</Data></Cell>
   </Row>
   <Row ss:AutoFitHeight="0">
    <Cell><Data ss:Type="String">A_64_P081467</Data></Cell>
    <Cell><Data ss:Type="Number">1</Data></Cell>
    <Cell ss:StyleID="s62"><Data ss:Type="Number">0.747</Data></Cell>
    <Cell><Data ss:Type="Number">-7.8714999999999993E-2</Data></Cell>
    <Cell><Data ss:Type="String">XM_001059420</Data></Cell>
    <Cell><Data ss:Type="String">Fam169b</Data></Cell>
   </Row>
   <Row ss:AutoFitHeight="0">
    <Cell><Data ss:Type="String">A_44_P150471</Data></Cell>
    <Cell><Data ss:Type="Number">1</Data></Cell>
    <Cell ss:StyleID="s62"><Data ss:Type="Number">0.747</Data></Cell>
    <Cell><Data ss:Type="Number">0.1115998</Data></Cell>
    <Cell><Data ss:Type="String">NM_031696</Data></Cell>
    <Cell><Data ss:Type="String">Gpr88</Data></Cell>
   </Row>
   <Row ss:AutoFitHeight="0">
    <Cell><Data ss:Type="String">A_64_P074667</Data></Cell>
    <Cell><Data ss:Type="Number">1</Data></Cell>
    <Cell ss:StyleID="s62"><Data ss:Type="Number">0.747</Data></Cell>
    <Cell><Data ss:Type="Number">-0.12415963000000001</Data></Cell>
    <Cell><Data ss:Type="String">XM_237180</Data></Cell>
   </Row>
   <Row ss:AutoFitHeight="0">
    <Cell><Data ss:Type="String">A_44_P130154</Data></Cell>
    <Cell><Data ss:Type="Number">1</Data></Cell>
    <Cell ss:StyleID="s62"><Data ss:Type="Number">0.747</Data></Cell>
    <Cell><Data ss:Type="Number">-6.1001670000000001E-2</Data></Cell>
    <Cell><Data ss:Type="String">NM_001109446</Data></Cell>
    <Cell><Data ss:Type="String">Uqcc</Data></Cell>
   </Row>
   <Row ss:AutoFitHeight="0">
    <Cell><Data ss:Type="String">A_64_P028335</Data></Cell>
    <Cell><Data ss:Type="Number">1</Data></Cell>
    <Cell ss:StyleID="s62"><Data ss:Type="Number">0.747</Data></Cell>
    <Cell><Data ss:Type="Number">0.111333</Data></Cell>
    <Cell><Data ss:Type="String">NM_001107399</Data></Cell>
    <Cell><Data ss:Type="String">Ammecr1l</Data></Cell>
   </Row>
   <Row ss:AutoFitHeight="0">
    <Cell><Data ss:Type="String">A_44_P1025861</Data></Cell>
    <Cell><Data ss:Type="Number">1</Data></Cell>
    <Cell ss:StyleID="s62"><Data ss:Type="Number">0.747</Data></Cell>
    <Cell><Data ss:Type="Number">7.7689170000000002E-2</Data></Cell>
    <Cell><Data ss:Type="String">NM_001107470</Data></Cell>
    <Cell><Data ss:Type="String">Shprh</Data></Cell>
   </Row>
   <Row ss:AutoFitHeight="0">
    <Cell><Data ss:Type="String">A_64_P066711</Data></Cell>
    <Cell><Data ss:Type="Number">1</Data></Cell>
    <Cell ss:StyleID="s62"><Data ss:Type="Number">0.747</Data></Cell>
    <Cell><Data ss:Type="Number">-0.12558573000000001</Data></Cell>
    <Cell><Data ss:Type="String">NM_012937</Data></Cell>
    <Cell><Data ss:Type="String">Crybb2</Data></Cell>
   </Row>
   <Row ss:AutoFitHeight="0">
    <Cell><Data ss:Type="String">A_64_P342349</Data></Cell>
    <Cell><Data ss:Type="Number">1</Data></Cell>
    <Cell ss:StyleID="s62"><Data ss:Type="Number">0.747</Data></Cell>
    <Cell><Data ss:Type="Number">7.3570330000000003E-2</Data></Cell>
    <Cell><Data ss:Type="String">XM_002727514</Data></Cell>
    <Cell><Data ss:Type="String">RGD1564613</Data></Cell>
   </Row>
   <Row ss:AutoFitHeight="0">
    <Cell><Data ss:Type="String">A_64_P163966</Data></Cell>
    <Cell><Data ss:Type="Number">1</Data></Cell>
    <Cell ss:StyleID="s62"><Data ss:Type="Number">0.747</Data></Cell>
    <Cell><Data ss:Type="Number">-0.110306</Data></Cell>
    <Cell><Data ss:Type="String">NM_001100975</Data></Cell>
    <Cell><Data ss:Type="String">Vps13a</Data></Cell>
   </Row>
   <Row ss:AutoFitHeight="0">
    <Cell><Data ss:Type="String">A_44_P309650</Data></Cell>
    <Cell><Data ss:Type="Number">1</Data></Cell>
    <Cell ss:StyleID="s62"><Data ss:Type="Number">0.747</Data></Cell>
    <Cell><Data ss:Type="Number">6.8644670000000005E-2</Data></Cell>
    <Cell><Data ss:Type="String">NM_001012747</Data></Cell>
    <Cell><Data ss:Type="String">Nol12</Data></Cell>
   </Row>
   <Row ss:AutoFitHeight="0">
    <Cell><Data ss:Type="String">A_64_P046948</Data></Cell>
    <Cell><Data ss:Type="Number">1</Data></Cell>
    <Cell ss:StyleID="s62"><Data ss:Type="Number">0.747</Data></Cell>
    <Cell><Data ss:Type="Number">4.7441829999999997E-2</Data></Cell>
    <Cell><Data ss:Type="String">NM_198758</Data></Cell>
    <Cell><Data ss:Type="String">Rap2ip</Data></Cell>
   </Row>
   <Row ss:AutoFitHeight="0">
    <Cell><Data ss:Type="String">A_64_P016332</Data></Cell>
    <Cell><Data ss:Type="Number">1</Data></Cell>
    <Cell ss:StyleID="s62"><Data ss:Type="Number">0.747</Data></Cell>
    <Cell><Data ss:Type="Number">-0.16693720000000001</Data></Cell>
    <Cell><Data ss:Type="String">XM_002725450</Data></Cell>
    <Cell><Data ss:Type="String">RGD1308124</Data></Cell>
   </Row>
   <Row ss:AutoFitHeight="0">
    <Cell><Data ss:Type="String">A_44_P1010653</Data></Cell>
    <Cell><Data ss:Type="Number">1</Data></Cell>
    <Cell ss:StyleID="s62"><Data ss:Type="Number">0.747</Data></Cell>
    <Cell><Data ss:Type="Number">5.9580670000000002E-2</Data></Cell>
    <Cell><Data ss:Type="String">NM_001109021</Data></Cell>
    <Cell><Data ss:Type="String">Bcl7b</Data></Cell>
   </Row>
   <Row ss:AutoFitHeight="0">
    <Cell><Data ss:Type="String">A_64_P155454</Data></Cell>
    <Cell><Data ss:Type="Number">1</Data></Cell>
    <Cell ss:StyleID="s62"><Data ss:Type="Number">0.747</Data></Cell>
    <Cell><Data ss:Type="Number">9.4053670000000006E-2</Data></Cell>
    <Cell><Data ss:Type="String">XR_085746</Data></Cell>
    <Cell><Data ss:Type="String">LOC100363969</Data></Cell>
   </Row>
   <Row ss:AutoFitHeight="0">
    <Cell><Data ss:Type="String">A_44_P652180</Data></Cell>
    <Cell><Data ss:Type="Number">1</Data></Cell>
    <Cell ss:StyleID="s62"><Data ss:Type="Number">0.747</Data></Cell>
    <Cell><Data ss:Type="Number">0.27060293000000002</Data></Cell>
    <Cell><Data ss:Type="String">NM_001109215</Data></Cell>
    <Cell><Data ss:Type="String">Xrcc2</Data></Cell>
   </Row>
   <Row ss:AutoFitHeight="0">
    <Cell><Data ss:Type="String">A_42_P496322</Data></Cell>
    <Cell><Data ss:Type="Number">1</Data></Cell>
    <Cell ss:StyleID="s62"><Data ss:Type="Number">0.747</Data></Cell>
    <Cell><Data ss:Type="Number">9.7130999999999995E-2</Data></Cell>
    <Cell><Data ss:Type="String">XM_574285</Data></Cell>
    <Cell><Data ss:Type="String">Ncoa7</Data></Cell>
   </Row>
   <Row ss:AutoFitHeight="0">
    <Cell><Data ss:Type="String">A_64_P118647</Data></Cell>
    <Cell><Data ss:Type="Number">1</Data></Cell>
    <Cell ss:StyleID="s62"><Data ss:Type="Number">0.748</Data></Cell>
    <Cell><Data ss:Type="Number">-9.892927E-2</Data></Cell>
    <Cell><Data ss:Type="String">XM_001076877</Data></Cell>
   </Row>
   <Row ss:AutoFitHeight="0">
    <Cell><Data ss:Type="String">A_64_P001157</Data></Cell>
    <Cell><Data ss:Type="Number">1</Data></Cell>
    <Cell ss:StyleID="s62"><Data ss:Type="Number">0.748</Data></Cell>
    <Cell><Data ss:Type="Number">6.3217570000000001E-2</Data></Cell>
    <Cell><Data ss:Type="String">FQ108102</Data></Cell>
   </Row>
   <Row ss:AutoFitHeight="0">
    <Cell><Data ss:Type="String">A_44_P980916</Data></Cell>
    <Cell><Data ss:Type="Number">1</Data></Cell>
    <Cell ss:StyleID="s62"><Data ss:Type="Number">0.748</Data></Cell>
    <Cell><Data ss:Type="Number">7.3174329999999996E-2</Data></Cell>
    <Cell><Data ss:Type="String">NM_001048215</Data></Cell>
    <Cell><Data ss:Type="String">Kirrel3</Data></Cell>
   </Row>
   <Row ss:AutoFitHeight="0">
    <Cell><Data ss:Type="String">A_42_P704348</Data></Cell>
    <Cell><Data ss:Type="Number">1</Data></Cell>
    <Cell ss:StyleID="s62"><Data ss:Type="Number">0.748</Data></Cell>
    <Cell><Data ss:Type="Number">9.8605670000000006E-2</Data></Cell>
    <Cell><Data ss:Type="String">NM_001109454</Data></Cell>
    <Cell><Data ss:Type="String">Pgm2l1</Data></Cell>
   </Row>
   <Row ss:AutoFitHeight="0">
    <Cell><Data ss:Type="String">A_44_P511470</Data></Cell>
    <Cell><Data ss:Type="Number">1</Data></Cell>
    <Cell ss:StyleID="s62"><Data ss:Type="Number">0.748</Data></Cell>
    <Cell><Data ss:Type="Number">7.1131E-2</Data></Cell>
    <Cell><Data ss:Type="String">XM_001070204</Data></Cell>
   </Row>
   <Row ss:AutoFitHeight="0">
    <Cell><Data ss:Type="String">A_42_P758122</Data></Cell>
    <Cell><Data ss:Type="Number">1</Data></Cell>
    <Cell ss:StyleID="s62"><Data ss:Type="Number">0.748</Data></Cell>
    <Cell><Data ss:Type="Number">-5.382033E-2</Data></Cell>
    <Cell><Data ss:Type="String">NM_001164157</Data></Cell>
    <Cell><Data ss:Type="String">Nus1</Data></Cell>
   </Row>
   <Row ss:AutoFitHeight="0">
    <Cell><Data ss:Type="String">(+)E1A_r60_3</Data></Cell>
    <Cell><Data ss:Type="Number">1</Data></Cell>
    <Cell ss:StyleID="s62"><Data ss:Type="Number">0.748</Data></Cell>
    <Cell><Data ss:Type="Number">-7.8108899999999995E-2</Data></Cell>
   </Row>
   <Row ss:AutoFitHeight="0">
    <Cell><Data ss:Type="String">A_42_P739079</Data></Cell>
    <Cell><Data ss:Type="Number">1</Data></Cell>
    <Cell ss:StyleID="s62"><Data ss:Type="Number">0.748</Data></Cell>
    <Cell><Data ss:Type="Number">5.9251669999999999E-2</Data></Cell>
    <Cell><Data ss:Type="String">NM_001014274</Data></Cell>
    <Cell><Data ss:Type="String">Armcx2</Data></Cell>
   </Row>
   <Row ss:AutoFitHeight="0">
    <Cell><Data ss:Type="String">A_64_P051481</Data></Cell>
    <Cell><Data ss:Type="Number">1</Data></Cell>
    <Cell ss:StyleID="s62"><Data ss:Type="Number">0.748</Data></Cell>
    <Cell><Data ss:Type="Number">4.634133E-2</Data></Cell>
   </Row>
   <Row ss:AutoFitHeight="0">
    <Cell><Data ss:Type="String">A_64_P044127</Data></Cell>
    <Cell><Data ss:Type="Number">1</Data></Cell>
    <Cell ss:StyleID="s62"><Data ss:Type="Number">0.748</Data></Cell>
    <Cell><Data ss:Type="Number">8.8324169999999994E-2</Data></Cell>
    <Cell><Data ss:Type="String">NM_001034079</Data></Cell>
    <Cell><Data ss:Type="String">Med24</Data></Cell>
   </Row>
   <Row ss:AutoFitHeight="0">
    <Cell><Data ss:Type="String">A_64_P160410</Data></Cell>
    <Cell><Data ss:Type="Number">1</Data></Cell>
    <Cell ss:StyleID="s62"><Data ss:Type="Number">0.748</Data></Cell>
    <Cell><Data ss:Type="Number">-0.18848156999999999</Data></Cell>
   </Row>
   <Row ss:AutoFitHeight="0">
    <Cell><Data ss:Type="String">A_64_P053988</Data></Cell>
    <Cell><Data ss:Type="Number">1</Data></Cell>
    <Cell ss:StyleID="s62"><Data ss:Type="Number">0.748</Data></Cell>
    <Cell><Data ss:Type="Number">-0.18019413000000001</Data></Cell>
    <Cell><Data ss:Type="String">NM_017205</Data></Cell>
    <Cell><Data ss:Type="String">Avpr1b</Data></Cell>
   </Row>
   <Row ss:AutoFitHeight="0">
    <Cell><Data ss:Type="String">A_44_P324180</Data></Cell>
    <Cell><Data ss:Type="Number">1</Data></Cell>
    <Cell ss:StyleID="s62"><Data ss:Type="Number">0.748</Data></Cell>
    <Cell><Data ss:Type="Number">-7.7879169999999998E-2</Data></Cell>
    <Cell><Data ss:Type="String">NM_001047899</Data></Cell>
    <Cell><Data ss:Type="String">Fyttd1</Data></Cell>
   </Row>
   <Row ss:AutoFitHeight="0">
    <Cell><Data ss:Type="String">A_64_P037333</Data></Cell>
    <Cell><Data ss:Type="Number">1</Data></Cell>
    <Cell ss:StyleID="s62"><Data ss:Type="Number">0.748</Data></Cell>
    <Cell><Data ss:Type="Number">-6.4608670000000007E-2</Data></Cell>
    <Cell><Data ss:Type="String">NM_001108092</Data></Cell>
    <Cell><Data ss:Type="String">E2f7</Data></Cell>
   </Row>
   <Row ss:AutoFitHeight="0">
    <Cell><Data ss:Type="String">A_64_P058153</Data></Cell>
    <Cell><Data ss:Type="Number">1</Data></Cell>
    <Cell ss:StyleID="s62"><Data ss:Type="Number">0.748</Data></Cell>
    <Cell><Data ss:Type="Number">-0.14980313000000001</Data></Cell>
    <Cell><Data ss:Type="String">XM_224940</Data></Cell>
   </Row>
   <Row ss:AutoFitHeight="0">
    <Cell><Data ss:Type="String">A_44_P1032453</Data></Cell>
    <Cell><Data ss:Type="Number">1</Data></Cell>
    <Cell ss:StyleID="s62"><Data ss:Type="Number">0.748</Data></Cell>
    <Cell><Data ss:Type="Number">7.2357669999999999E-2</Data></Cell>
    <Cell><Data ss:Type="String">NM_001135871</Data></Cell>
    <Cell><Data ss:Type="String">Ppa2</Data></Cell>
   </Row>
   <Row ss:AutoFitHeight="0">
    <Cell><Data ss:Type="String">A_64_P065837</Data></Cell>
    <Cell><Data ss:Type="Number">1</Data></Cell>
    <Cell ss:StyleID="s62"><Data ss:Type="Number">0.748</Data></Cell>
    <Cell><Data ss:Type="Number">0.10831876999999999</Data></Cell>
    <Cell><Data ss:Type="String">NM_001108929</Data></Cell>
    <Cell><Data ss:Type="String">RGD1561557</Data></Cell>
   </Row>
   <Row ss:AutoFitHeight="0">
    <Cell><Data ss:Type="String">A_64_P121469</Data></Cell>
    <Cell><Data ss:Type="Number">1</Data></Cell>
    <Cell ss:StyleID="s62"><Data ss:Type="Number">0.748</Data></Cell>
    <Cell><Data ss:Type="Number">0.20929247000000001</Data></Cell>
    <Cell><Data ss:Type="String">XM_001070381</Data></Cell>
   </Row>
   <Row ss:AutoFitHeight="0">
    <Cell><Data ss:Type="String">A_64_P003679</Data></Cell>
    <Cell><Data ss:Type="Number">1</Data></Cell>
    <Cell ss:StyleID="s62"><Data ss:Type="Number">0.748</Data></Cell>
    <Cell><Data ss:Type="Number">-4.8235E-2</Data></Cell>
    <Cell><Data ss:Type="String">FQ223342</Data></Cell>
   </Row>
   <Row ss:AutoFitHeight="0">
    <Cell><Data ss:Type="String">A_64_P161306</Data></Cell>
    <Cell><Data ss:Type="Number">1</Data></Cell>
    <Cell ss:StyleID="s62"><Data ss:Type="Number">0.748</Data></Cell>
    <Cell><Data ss:Type="Number">8.9227970000000004E-2</Data></Cell>
    <Cell><Data ss:Type="String">XM_001072453</Data></Cell>
   </Row>
   <Row ss:AutoFitHeight="0">
    <Cell><Data ss:Type="String">A_64_P028561</Data></Cell>
    <Cell><Data ss:Type="Number">1</Data></Cell>
    <Cell ss:StyleID="s62"><Data ss:Type="Number">0.748</Data></Cell>
    <Cell><Data ss:Type="Number">-5.0457330000000002E-2</Data></Cell>
   </Row>
   <Row ss:AutoFitHeight="0">
    <Cell><Data ss:Type="String">A_64_P088286</Data></Cell>
    <Cell><Data ss:Type="Number">1</Data></Cell>
    <Cell ss:StyleID="s62"><Data ss:Type="Number">0.748</Data></Cell>
    <Cell><Data ss:Type="Number">0.11119107</Data></Cell>
    <Cell><Data ss:Type="String">NM_001107555</Data></Cell>
    <Cell><Data ss:Type="String">Ikzf5</Data></Cell>
   </Row>
   <Row ss:AutoFitHeight="0">
    <Cell><Data ss:Type="String">A_64_P084169</Data></Cell>
    <Cell><Data ss:Type="Number">1</Data></Cell>
    <Cell ss:StyleID="s62"><Data ss:Type="Number">0.748</Data></Cell>
    <Cell><Data ss:Type="Number">6.9110030000000003E-2</Data></Cell>
   </Row>
   <Row ss:AutoFitHeight="0">
    <Cell><Data ss:Type="String">ERCC-00059_120</Data></Cell>
    <Cell><Data ss:Type="Number">1</Data></Cell>
    <Cell ss:StyleID="s62"><Data ss:Type="Number">0.748</Data></Cell>
    <Cell><Data ss:Type="Number">4.0893199999999998E-2</Data></Cell>
   </Row>
   <Row ss:AutoFitHeight="0">
    <Cell><Data ss:Type="String">A_44_P542390</Data></Cell>
    <Cell><Data ss:Type="Number">1</Data></Cell>
    <Cell ss:StyleID="s62"><Data ss:Type="Number">0.748</Data></Cell>
    <Cell><Data ss:Type="Number">-7.9106330000000002E-2</Data></Cell>
    <Cell><Data ss:Type="String">NM_019140</Data></Cell>
    <Cell><Data ss:Type="String">Ptprs</Data></Cell>
   </Row>
   <Row ss:AutoFitHeight="0">
    <Cell><Data ss:Type="String">A_64_P163922</Data></Cell>
    <Cell><Data ss:Type="Number">1</Data></Cell>
    <Cell ss:StyleID="s62"><Data ss:Type="Number">0.748</Data></Cell>
    <Cell><Data ss:Type="Number">-5.2654329999999999E-2</Data></Cell>
    <Cell><Data ss:Type="String">XM_223623</Data></Cell>
   </Row>
   <Row ss:AutoFitHeight="0">
    <Cell><Data ss:Type="String">A_64_P153813</Data></Cell>
    <Cell><Data ss:Type="Number">1</Data></Cell>
    <Cell ss:StyleID="s62"><Data ss:Type="Number">0.748</Data></Cell>
    <Cell><Data ss:Type="Number">-0.15387867</Data></Cell>
    <Cell><Data ss:Type="String">XM_002725938</Data></Cell>
    <Cell><Data ss:Type="String">LOC100365745</Data></Cell>
   </Row>
   <Row ss:AutoFitHeight="0">
    <Cell><Data ss:Type="String">A_64_P132559</Data></Cell>
    <Cell><Data ss:Type="Number">1</Data></Cell>
    <Cell ss:StyleID="s62"><Data ss:Type="Number">0.748</Data></Cell>
    <Cell><Data ss:Type="Number">9.2071429999999996E-2</Data></Cell>
    <Cell><Data ss:Type="String">NM_001013176</Data></Cell>
    <Cell><Data ss:Type="String">Btg4</Data></Cell>
   </Row>
   <Row ss:AutoFitHeight="0">
    <Cell><Data ss:Type="String">A_44_P239306</Data></Cell>
    <Cell><Data ss:Type="Number">1</Data></Cell>
    <Cell ss:StyleID="s62"><Data ss:Type="Number">0.748</Data></Cell>
    <Cell><Data ss:Type="Number">8.6871329999999997E-2</Data></Cell>
    <Cell><Data ss:Type="String">NM_001013863</Data></Cell>
    <Cell><Data ss:Type="String">Ydjc</Data></Cell>
   </Row>
   <Row ss:AutoFitHeight="0">
    <Cell><Data ss:Type="String">A_64_P158078</Data></Cell>
    <Cell><Data ss:Type="Number">1</Data></Cell>
    <Cell ss:StyleID="s62"><Data ss:Type="Number">0.748</Data></Cell>
    <Cell><Data ss:Type="Number">6.9878830000000003E-2</Data></Cell>
   </Row>
   <Row ss:AutoFitHeight="0">
    <Cell><Data ss:Type="String">A_44_P227154</Data></Cell>
    <Cell><Data ss:Type="Number">1</Data></Cell>
    <Cell ss:StyleID="s62"><Data ss:Type="Number">0.748</Data></Cell>
    <Cell><Data ss:Type="Number">4.027737E-2</Data></Cell>
    <Cell><Data ss:Type="String">NM_001106053</Data></Cell>
    <Cell><Data ss:Type="String">RGD1306441</Data></Cell>
   </Row>
   <Row ss:AutoFitHeight="0">
    <Cell><Data ss:Type="String">A_64_P086155</Data></Cell>
    <Cell><Data ss:Type="Number">1</Data></Cell>
    <Cell ss:StyleID="s62"><Data ss:Type="Number">0.748</Data></Cell>
    <Cell><Data ss:Type="Number">-7.6289170000000003E-2</Data></Cell>
   </Row>
   <Row ss:AutoFitHeight="0">
    <Cell><Data ss:Type="String">A_64_P064786</Data></Cell>
    <Cell><Data ss:Type="Number">1</Data></Cell>
    <Cell ss:StyleID="s62"><Data ss:Type="Number">0.748</Data></Cell>
    <Cell><Data ss:Type="Number">8.8546330000000006E-2</Data></Cell>
    <Cell><Data ss:Type="String">XM_001063881</Data></Cell>
   </Row>
   <Row ss:AutoFitHeight="0">
    <Cell><Data ss:Type="String">A_64_P087990</Data></Cell>
    <Cell><Data ss:Type="Number">1</Data></Cell>
    <Cell ss:StyleID="s62"><Data ss:Type="Number">0.748</Data></Cell>
    <Cell><Data ss:Type="Number">0.14512937000000001</Data></Cell>
    <Cell><Data ss:Type="String">NM_001013916</Data></Cell>
    <Cell><Data ss:Type="String">Cd302</Data></Cell>
   </Row>
   <Row ss:AutoFitHeight="0">
    <Cell><Data ss:Type="String">A_64_P039076</Data></Cell>
    <Cell><Data ss:Type="Number">1</Data></Cell>
    <Cell ss:StyleID="s62"><Data ss:Type="Number">0.748</Data></Cell>
    <Cell><Data ss:Type="Number">7.0650400000000002E-2</Data></Cell>
   </Row>
   <Row ss:AutoFitHeight="0">
    <Cell><Data ss:Type="String">A_64_P058893</Data></Cell>
    <Cell><Data ss:Type="Number">1</Data></Cell>
    <Cell ss:StyleID="s62"><Data ss:Type="Number">0.748</Data></Cell>
    <Cell><Data ss:Type="Number">-0.1776847</Data></Cell>
   </Row>
   <Row ss:AutoFitHeight="0">
    <Cell><Data ss:Type="String">A_44_P179165</Data></Cell>
    <Cell><Data ss:Type="Number">1</Data></Cell>
    <Cell ss:StyleID="s62"><Data ss:Type="Number">0.748</Data></Cell>
    <Cell><Data ss:Type="Number">0.11312223</Data></Cell>
    <Cell><Data ss:Type="String">NM_053455</Data></Cell>
    <Cell><Data ss:Type="String">Fgl2</Data></Cell>
   </Row>
   <Row ss:AutoFitHeight="0">
    <Cell><Data ss:Type="String">A_44_P899467</Data></Cell>
    <Cell><Data ss:Type="Number">1</Data></Cell>
    <Cell ss:StyleID="s62"><Data ss:Type="Number">0.749</Data></Cell>
    <Cell><Data ss:Type="Number">-6.6788669999999994E-2</Data></Cell>
    <Cell><Data ss:Type="String">BE118692</Data></Cell>
   </Row>
   <Row ss:AutoFitHeight="0">
    <Cell><Data ss:Type="String">A_64_P021409</Data></Cell>
    <Cell><Data ss:Type="Number">1</Data></Cell>
    <Cell ss:StyleID="s62"><Data ss:Type="Number">0.749</Data></Cell>
    <Cell><Data ss:Type="Number">-0.32833489999999999</Data></Cell>
    <Cell><Data ss:Type="String">XM_001054195</Data></Cell>
    <Cell><Data ss:Type="String">RGD1561667</Data></Cell>
   </Row>
   <Row ss:AutoFitHeight="0">
    <Cell><Data ss:Type="String">A_44_P164044</Data></Cell>
    <Cell><Data ss:Type="Number">1</Data></Cell>
    <Cell ss:StyleID="s62"><Data ss:Type="Number">0.749</Data></Cell>
    <Cell><Data ss:Type="Number">4.5983370000000003E-2</Data></Cell>
    <Cell><Data ss:Type="String">NM_001106767</Data></Cell>
    <Cell><Data ss:Type="String">Elane</Data></Cell>
   </Row>
   <Row ss:AutoFitHeight="0">
    <Cell><Data ss:Type="String">A_64_P139544</Data></Cell>
    <Cell><Data ss:Type="Number">1</Data></Cell>
    <Cell ss:StyleID="s62"><Data ss:Type="Number">0.749</Data></Cell>
    <Cell><Data ss:Type="Number">7.1492330000000007E-2</Data></Cell>
    <Cell><Data ss:Type="String">NM_001108870</Data></Cell>
    <Cell><Data ss:Type="String">Scara3</Data></Cell>
   </Row>
   <Row ss:AutoFitHeight="0">
    <Cell><Data ss:Type="String">A_64_P049223</Data></Cell>
    <Cell><Data ss:Type="Number">1</Data></Cell>
    <Cell ss:StyleID="s62"><Data ss:Type="Number">0.749</Data></Cell>
    <Cell><Data ss:Type="Number">-0.14395067</Data></Cell>
    <Cell><Data ss:Type="String">NM_001000556</Data></Cell>
    <Cell><Data ss:Type="String">Olr361</Data></Cell>
   </Row>
   <Row ss:AutoFitHeight="0">
    <Cell><Data ss:Type="String">A_43_P22761</Data></Cell>
    <Cell><Data ss:Type="Number">1</Data></Cell>
    <Cell ss:StyleID="s62"><Data ss:Type="Number">0.749</Data></Cell>
    <Cell><Data ss:Type="Number">4.3140400000000002E-2</Data></Cell>
    <Cell><Data ss:Type="String">NM_001108058</Data></Cell>
    <Cell><Data ss:Type="String">Spaca5</Data></Cell>
   </Row>
   <Row ss:AutoFitHeight="0">
    <Cell><Data ss:Type="String">A_64_P041016</Data></Cell>
    <Cell><Data ss:Type="Number">1</Data></Cell>
    <Cell ss:StyleID="s62"><Data ss:Type="Number">0.749</Data></Cell>
    <Cell><Data ss:Type="Number">-0.13271667000000001</Data></Cell>
    <Cell><Data ss:Type="String">NM_001109111</Data></Cell>
    <Cell><Data ss:Type="String">Wwc2</Data></Cell>
   </Row>
   <Row ss:AutoFitHeight="0">
    <Cell><Data ss:Type="String">A_64_P071357</Data></Cell>
    <Cell><Data ss:Type="Number">1</Data></Cell>
    <Cell ss:StyleID="s62"><Data ss:Type="Number">0.749</Data></Cell>
    <Cell><Data ss:Type="Number">4.0251000000000002E-2</Data></Cell>
    <Cell><Data ss:Type="String">NM_001109424</Data></Cell>
    <Cell><Data ss:Type="String">Krtap16-5</Data></Cell>
   </Row>
   <Row ss:AutoFitHeight="0">
    <Cell><Data ss:Type="String">A_43_P20228</Data></Cell>
    <Cell><Data ss:Type="Number">1</Data></Cell>
    <Cell ss:StyleID="s62"><Data ss:Type="Number">0.749</Data></Cell>
    <Cell><Data ss:Type="Number">-7.6698769999999999E-2</Data></Cell>
    <Cell><Data ss:Type="String">NM_001126283</Data></Cell>
    <Cell><Data ss:Type="String">Ankrd49</Data></Cell>
   </Row>
   <Row ss:AutoFitHeight="0">
    <Cell><Data ss:Type="String">A_42_P667763</Data></Cell>
    <Cell><Data ss:Type="Number">1</Data></Cell>
    <Cell ss:StyleID="s62"><Data ss:Type="Number">0.749</Data></Cell>
    <Cell><Data ss:Type="Number">8.0015470000000005E-2</Data></Cell>
    <Cell><Data ss:Type="String">NM_031635</Data></Cell>
    <Cell><Data ss:Type="String">Fut2</Data></Cell>
   </Row>
   <Row ss:AutoFitHeight="0">
    <Cell><Data ss:Type="String">A_64_P083100</Data></Cell>
    <Cell><Data ss:Type="Number">1</Data></Cell>
    <Cell ss:StyleID="s62"><Data ss:Type="Number">0.749</Data></Cell>
    <Cell><Data ss:Type="Number">4.2548000000000002E-2</Data></Cell>
    <Cell><Data ss:Type="String">NM_001105918</Data></Cell>
    <Cell><Data ss:Type="String">Pop7</Data></Cell>
   </Row>
   <Row ss:AutoFitHeight="0">
    <Cell><Data ss:Type="String">A_64_P077701</Data></Cell>
    <Cell><Data ss:Type="Number">1</Data></Cell>
    <Cell ss:StyleID="s62"><Data ss:Type="Number">0.749</Data></Cell>
    <Cell><Data ss:Type="Number">5.5653330000000001E-2</Data></Cell>
    <Cell><Data ss:Type="String">NM_001107457</Data></Cell>
    <Cell><Data ss:Type="String">Kptn</Data></Cell>
   </Row>
   <Row ss:AutoFitHeight="0">
    <Cell><Data ss:Type="String">A_64_P316652</Data></Cell>
    <Cell><Data ss:Type="Number">1</Data></Cell>
    <Cell ss:StyleID="s62"><Data ss:Type="Number">0.749</Data></Cell>
    <Cell><Data ss:Type="Number">0.1241635</Data></Cell>
    <Cell><Data ss:Type="String">NM_012918</Data></Cell>
    <Cell><Data ss:Type="String">Cacna1a</Data></Cell>
   </Row>
   <Row ss:AutoFitHeight="0">
    <Cell><Data ss:Type="String">A_64_P018102</Data></Cell>
    <Cell><Data ss:Type="Number">1</Data></Cell>
    <Cell ss:StyleID="s62"><Data ss:Type="Number">0.749</Data></Cell>
    <Cell><Data ss:Type="Number">-0.39262920000000001</Data></Cell>
    <Cell><Data ss:Type="String">NM_013147</Data></Cell>
    <Cell><Data ss:Type="String">Clcn1</Data></Cell>
   </Row>
   <Row ss:AutoFitHeight="0">
    <Cell><Data ss:Type="String">A_44_P1060362</Data></Cell>
    <Cell><Data ss:Type="Number">1</Data></Cell>
    <Cell ss:StyleID="s62"><Data ss:Type="Number">0.749</Data></Cell>
    <Cell><Data ss:Type="Number">-7.7224399999999999E-2</Data></Cell>
    <Cell><Data ss:Type="String">NM_199391</Data></Cell>
    <Cell><Data ss:Type="String">C2cd2</Data></Cell>
   </Row>
   <Row ss:AutoFitHeight="0">
    <Cell><Data ss:Type="String">A_64_P056203</Data></Cell>
    <Cell><Data ss:Type="Number">1</Data></Cell>
    <Cell ss:StyleID="s62"><Data ss:Type="Number">0.749</Data></Cell>
    <Cell><Data ss:Type="Number">-4.593233E-2</Data></Cell>
   </Row>
   <Row ss:AutoFitHeight="0">
    <Cell><Data ss:Type="String">A_64_P059041</Data></Cell>
    <Cell><Data ss:Type="Number">1</Data></Cell>
    <Cell ss:StyleID="s62"><Data ss:Type="Number">0.749</Data></Cell>
    <Cell><Data ss:Type="Number">4.4537E-2</Data></Cell>
   </Row>
   <Row ss:AutoFitHeight="0">
    <Cell><Data ss:Type="String">A_64_P006593</Data></Cell>
    <Cell><Data ss:Type="Number">1</Data></Cell>
    <Cell ss:StyleID="s62"><Data ss:Type="Number">0.749</Data></Cell>
    <Cell><Data ss:Type="Number">0.19394167000000001</Data></Cell>
    <Cell><Data ss:Type="String">NM_001170342</Data></Cell>
    <Cell><Data ss:Type="String">Akr1c12</Data></Cell>
   </Row>
   <Row ss:AutoFitHeight="0">
    <Cell><Data ss:Type="String">A_42_P544328</Data></Cell>
    <Cell><Data ss:Type="Number">1</Data></Cell>
    <Cell ss:StyleID="s62"><Data ss:Type="Number">0.749</Data></Cell>
    <Cell><Data ss:Type="Number">6.5914E-2</Data></Cell>
    <Cell><Data ss:Type="String">NM_134459</Data></Cell>
    <Cell><Data ss:Type="String">Cd99l2</Data></Cell>
   </Row>
   <Row ss:AutoFitHeight="0">
    <Cell><Data ss:Type="String">A_44_P543917</Data></Cell>
    <Cell><Data ss:Type="Number">1</Data></Cell>
    <Cell ss:StyleID="s62"><Data ss:Type="Number">0.749</Data></Cell>
    <Cell><Data ss:Type="Number">5.0532670000000002E-2</Data></Cell>
    <Cell><Data ss:Type="String">NM_001108691</Data></Cell>
    <Cell><Data ss:Type="String">Fbxo42</Data></Cell>
   </Row>
   <Row ss:AutoFitHeight="0">
    <Cell><Data ss:Type="String">A_64_P084747</Data></Cell>
    <Cell><Data ss:Type="Number">1</Data></Cell>
    <Cell ss:StyleID="s62"><Data ss:Type="Number">0.749</Data></Cell>
    <Cell><Data ss:Type="Number">5.2489670000000002E-2</Data></Cell>
    <Cell><Data ss:Type="String">NM_013226</Data></Cell>
    <Cell><Data ss:Type="String">Rpl32</Data></Cell>
   </Row>
   <Row ss:AutoFitHeight="0">
    <Cell><Data ss:Type="String">A_64_P056517</Data></Cell>
    <Cell><Data ss:Type="Number">1</Data></Cell>
    <Cell ss:StyleID="s62"><Data ss:Type="Number">0.749</Data></Cell>
    <Cell><Data ss:Type="Number">8.8490100000000002E-2</Data></Cell>
    <Cell><Data ss:Type="String">NM_001109526</Data></Cell>
    <Cell><Data ss:Type="String">Snx29</Data></Cell>
   </Row>
   <Row ss:AutoFitHeight="0">
    <Cell><Data ss:Type="String">A_43_P13362</Data></Cell>
    <Cell><Data ss:Type="Number">1</Data></Cell>
    <Cell ss:StyleID="s62"><Data ss:Type="Number">0.749</Data></Cell>
    <Cell><Data ss:Type="Number">6.9784330000000006E-2</Data></Cell>
    <Cell><Data ss:Type="String">NM_139094</Data></Cell>
    <Cell><Data ss:Type="String">Rbm16</Data></Cell>
   </Row>
   <Row ss:AutoFitHeight="0">
    <Cell><Data ss:Type="String">A_64_P011769</Data></Cell>
    <Cell><Data ss:Type="Number">1</Data></Cell>
    <Cell ss:StyleID="s62"><Data ss:Type="Number">0.749</Data></Cell>
    <Cell><Data ss:Type="Number">5.0319429999999998E-2</Data></Cell>
    <Cell><Data ss:Type="String">XM_001074062</Data></Cell>
    <Cell><Data ss:Type="String">Coro2b</Data></Cell>
   </Row>
   <Row ss:AutoFitHeight="0">
    <Cell><Data ss:Type="String">A_43_P12819</Data></Cell>
    <Cell><Data ss:Type="Number">1</Data></Cell>
    <Cell ss:StyleID="s62"><Data ss:Type="Number">0.749</Data></Cell>
    <Cell><Data ss:Type="Number">-9.4189899999999993E-2</Data></Cell>
    <Cell><Data ss:Type="String">NM_053480</Data></Cell>
    <Cell><Data ss:Type="String">Pola2</Data></Cell>
   </Row>
   <Row ss:AutoFitHeight="0">
    <Cell><Data ss:Type="String">A_64_P034324</Data></Cell>
    <Cell><Data ss:Type="Number">1</Data></Cell>
    <Cell ss:StyleID="s62"><Data ss:Type="Number">0.749</Data></Cell>
    <Cell><Data ss:Type="Number">8.527933E-2</Data></Cell>
    <Cell><Data ss:Type="String">NM_001108282</Data></Cell>
    <Cell><Data ss:Type="String">RGD1309077</Data></Cell>
   </Row>
   <Row ss:AutoFitHeight="0">
    <Cell><Data ss:Type="String">A_44_P179719</Data></Cell>
    <Cell><Data ss:Type="Number">1</Data></Cell>
    <Cell ss:StyleID="s62"><Data ss:Type="Number">0.749</Data></Cell>
    <Cell><Data ss:Type="Number">6.0069669999999999E-2</Data></Cell>
    <Cell><Data ss:Type="String">NM_001100496</Data></Cell>
    <Cell><Data ss:Type="String">Spop</Data></Cell>
   </Row>
   <Row ss:AutoFitHeight="0">
    <Cell><Data ss:Type="String">A_64_P024560</Data></Cell>
    <Cell><Data ss:Type="Number">1</Data></Cell>
    <Cell ss:StyleID="s62"><Data ss:Type="Number">0.749</Data></Cell>
    <Cell><Data ss:Type="Number">-7.3654430000000007E-2</Data></Cell>
   </Row>
   <Row ss:AutoFitHeight="0">
    <Cell><Data ss:Type="String">A_64_P046155</Data></Cell>
    <Cell><Data ss:Type="Number">1</Data></Cell>
    <Cell ss:StyleID="s62"><Data ss:Type="Number">0.749</Data></Cell>
    <Cell><Data ss:Type="Number">0.21788199999999999</Data></Cell>
    <Cell><Data ss:Type="String">NM_001000233</Data></Cell>
    <Cell><Data ss:Type="String">Olr295</Data></Cell>
   </Row>
   <Row ss:AutoFitHeight="0">
    <Cell><Data ss:Type="String">A_44_P290591</Data></Cell>
    <Cell><Data ss:Type="Number">1</Data></Cell>
    <Cell ss:StyleID="s62"><Data ss:Type="Number">0.749</Data></Cell>
    <Cell><Data ss:Type="Number">-7.0902800000000002E-2</Data></Cell>
    <Cell><Data ss:Type="String">NM_001012064</Data></Cell>
    <Cell><Data ss:Type="String">Pvrl2</Data></Cell>
   </Row>
   <Row ss:AutoFitHeight="0">
    <Cell><Data ss:Type="String">A_64_P095050</Data></Cell>
    <Cell><Data ss:Type="Number">1</Data></Cell>
    <Cell ss:StyleID="s62"><Data ss:Type="Number">0.749</Data></Cell>
    <Cell><Data ss:Type="Number">4.8084330000000002E-2</Data></Cell>
   </Row>
   <Row ss:AutoFitHeight="0">
    <Cell><Data ss:Type="String">A_64_P151146</Data></Cell>
    <Cell><Data ss:Type="Number">1</Data></Cell>
    <Cell ss:StyleID="s62"><Data ss:Type="Number">0.749</Data></Cell>
    <Cell><Data ss:Type="Number">-0.14037293000000001</Data></Cell>
    <Cell><Data ss:Type="String">NM_001034130</Data></Cell>
    <Cell><Data ss:Type="String">Iqub</Data></Cell>
   </Row>
   <Row ss:AutoFitHeight="0">
    <Cell><Data ss:Type="String">A_64_P050477</Data></Cell>
    <Cell><Data ss:Type="Number">1</Data></Cell>
    <Cell ss:StyleID="s62"><Data ss:Type="Number">0.749</Data></Cell>
    <Cell><Data ss:Type="Number">6.5607670000000007E-2</Data></Cell>
    <Cell><Data ss:Type="String">NM_001005876</Data></Cell>
    <Cell><Data ss:Type="String">Hn1</Data></Cell>
   </Row>
   <Row ss:AutoFitHeight="0">
    <Cell><Data ss:Type="String">A_64_P115173</Data></Cell>
    <Cell><Data ss:Type="Number">1</Data></Cell>
    <Cell ss:StyleID="s62"><Data ss:Type="Number">0.75</Data></Cell>
    <Cell><Data ss:Type="Number">8.2708669999999998E-2</Data></Cell>
   </Row>
   <Row ss:AutoFitHeight="0">
    <Cell><Data ss:Type="String">A_64_P126488</Data></Cell>
    <Cell><Data ss:Type="Number">1</Data></Cell>
    <Cell ss:StyleID="s62"><Data ss:Type="Number">0.75</Data></Cell>
    <Cell><Data ss:Type="Number">5.2199669999999997E-2</Data></Cell>
    <Cell><Data ss:Type="String">NM_001008519</Data></Cell>
    <Cell><Data ss:Type="String">Lrpprc</Data></Cell>
   </Row>
   <Row ss:AutoFitHeight="0">
    <Cell><Data ss:Type="String">A_42_P595828</Data></Cell>
    <Cell><Data ss:Type="Number">1</Data></Cell>
    <Cell ss:StyleID="s62"><Data ss:Type="Number">0.75</Data></Cell>
    <Cell><Data ss:Type="Number">-4.7183330000000002E-2</Data></Cell>
    <Cell><Data ss:Type="String">NM_001113543</Data></Cell>
    <Cell><Data ss:Type="String">Wtap</Data></Cell>
   </Row>
   <Row ss:AutoFitHeight="0">
    <Cell><Data ss:Type="String">A_64_P157584</Data></Cell>
    <Cell><Data ss:Type="Number">1</Data></Cell>
    <Cell ss:StyleID="s62"><Data ss:Type="Number">0.75</Data></Cell>
    <Cell><Data ss:Type="Number">9.3515929999999997E-2</Data></Cell>
    <Cell><Data ss:Type="String">NM_053495</Data></Cell>
    <Cell><Data ss:Type="String">Cnga3</Data></Cell>
   </Row>
   <Row ss:AutoFitHeight="0">
    <Cell><Data ss:Type="String">A_64_P049599</Data></Cell>
    <Cell><Data ss:Type="Number">1</Data></Cell>
    <Cell ss:StyleID="s62"><Data ss:Type="Number">0.75</Data></Cell>
    <Cell><Data ss:Type="Number">6.4022330000000002E-2</Data></Cell>
   </Row>
   <Row ss:AutoFitHeight="0">
    <Cell><Data ss:Type="String">A_64_P109139</Data></Cell>
    <Cell><Data ss:Type="Number">1</Data></Cell>
    <Cell ss:StyleID="s62"><Data ss:Type="Number">0.75</Data></Cell>
    <Cell><Data ss:Type="Number">5.457567E-2</Data></Cell>
    <Cell><Data ss:Type="String">NM_001108072</Data></Cell>
    <Cell><Data ss:Type="String">Plekhj1</Data></Cell>
   </Row>
   <Row ss:AutoFitHeight="0">
    <Cell><Data ss:Type="String">A_44_P317287</Data></Cell>
    <Cell><Data ss:Type="Number">1</Data></Cell>
    <Cell ss:StyleID="s62"><Data ss:Type="Number">0.75</Data></Cell>
    <Cell><Data ss:Type="Number">-6.2229670000000001E-2</Data></Cell>
    <Cell><Data ss:Type="String">NM_031694</Data></Cell>
    <Cell><Data ss:Type="String">Hsf2</Data></Cell>
   </Row>
   <Row ss:AutoFitHeight="0">
    <Cell><Data ss:Type="String">A_42_P519138</Data></Cell>
    <Cell><Data ss:Type="Number">1</Data></Cell>
    <Cell ss:StyleID="s62"><Data ss:Type="Number">0.75</Data></Cell>
    <Cell><Data ss:Type="Number">-0.10220533</Data></Cell>
    <Cell><Data ss:Type="String">XM_001073550</Data></Cell>
    <Cell><Data ss:Type="String">LOC686326</Data></Cell>
   </Row>
   <Row ss:AutoFitHeight="0">
    <Cell><Data ss:Type="String">A_44_P163903</Data></Cell>
    <Cell><Data ss:Type="Number">1</Data></Cell>
    <Cell ss:StyleID="s62"><Data ss:Type="Number">0.75</Data></Cell>
    <Cell><Data ss:Type="Number">8.9310029999999999E-2</Data></Cell>
    <Cell><Data ss:Type="String">NM_001109012</Data></Cell>
    <Cell><Data ss:Type="String">Rp2</Data></Cell>
   </Row>
   <Row ss:AutoFitHeight="0">
    <Cell><Data ss:Type="String">A_64_P154771</Data></Cell>
    <Cell><Data ss:Type="Number">1</Data></Cell>
    <Cell ss:StyleID="s62"><Data ss:Type="Number">0.75</Data></Cell>
    <Cell><Data ss:Type="Number">6.4312999999999995E-2</Data></Cell>
    <Cell><Data ss:Type="String">NM_001109554</Data></Cell>
    <Cell><Data ss:Type="String">Gpr21</Data></Cell>
   </Row>
   <Row ss:AutoFitHeight="0">
    <Cell><Data ss:Type="String">A_43_P17789</Data></Cell>
    <Cell><Data ss:Type="Number">1</Data></Cell>
    <Cell ss:StyleID="s62"><Data ss:Type="Number">0.75</Data></Cell>
    <Cell><Data ss:Type="Number">7.7949669999999999E-2</Data></Cell>
    <Cell><Data ss:Type="String">NM_001108478</Data></Cell>
    <Cell><Data ss:Type="String">Ttc9b</Data></Cell>
   </Row>
   <Row ss:AutoFitHeight="0">
    <Cell><Data ss:Type="String">A_64_P159095</Data></Cell>
    <Cell><Data ss:Type="Number">1</Data></Cell>
    <Cell ss:StyleID="s62"><Data ss:Type="Number">0.75</Data></Cell>
    <Cell><Data ss:Type="Number">-8.7440669999999998E-2</Data></Cell>
   </Row>
   <Row ss:AutoFitHeight="0">
    <Cell><Data ss:Type="String">A_64_P002126</Data></Cell>
    <Cell><Data ss:Type="Number">1</Data></Cell>
    <Cell ss:StyleID="s62"><Data ss:Type="Number">0.75</Data></Cell>
    <Cell><Data ss:Type="Number">0.11831213</Data></Cell>
    <Cell><Data ss:Type="String">NM_017298</Data></Cell>
    <Cell><Data ss:Type="String">Cacna1d</Data></Cell>
   </Row>
   <Row ss:AutoFitHeight="0">
    <Cell><Data ss:Type="String">A_44_P224972</Data></Cell>
    <Cell><Data ss:Type="Number">1</Data></Cell>
    <Cell ss:StyleID="s62"><Data ss:Type="Number">0.75</Data></Cell>
    <Cell><Data ss:Type="Number">-4.9411330000000003E-2</Data></Cell>
    <Cell><Data ss:Type="String">NM_001025019</Data></Cell>
    <Cell><Data ss:Type="String">Mettl11a</Data></Cell>
   </Row>
   <Row ss:AutoFitHeight="0">
    <Cell><Data ss:Type="String">ERCC-00022_66</Data></Cell>
    <Cell><Data ss:Type="Number">1</Data></Cell>
    <Cell ss:StyleID="s62"><Data ss:Type="Number">0.75</Data></Cell>
    <Cell><Data ss:Type="Number">5.2830769999999999E-2</Data></Cell>
   </Row>
   <Row ss:AutoFitHeight="0">
    <Cell><Data ss:Type="String">A_42_P671502</Data></Cell>
    <Cell><Data ss:Type="Number">1</Data></Cell>
    <Cell ss:StyleID="s62"><Data ss:Type="Number">0.75</Data></Cell>
    <Cell><Data ss:Type="Number">-8.1231499999999998E-2</Data></Cell>
    <Cell><Data ss:Type="String">NM_053467</Data></Cell>
    <Cell><Data ss:Type="String">Tmed10</Data></Cell>
   </Row>
   <Row ss:AutoFitHeight="0">
    <Cell><Data ss:Type="String">A_64_P028627</Data></Cell>
    <Cell><Data ss:Type="Number">1</Data></Cell>
    <Cell ss:StyleID="s62"><Data ss:Type="Number">0.75</Data></Cell>
    <Cell><Data ss:Type="Number">8.6988999999999997E-2</Data></Cell>
   </Row>
   <Row ss:AutoFitHeight="0">
    <Cell><Data ss:Type="String">A_44_P165612</Data></Cell>
    <Cell><Data ss:Type="Number">1</Data></Cell>
    <Cell ss:StyleID="s62"><Data ss:Type="Number">0.75</Data></Cell>
    <Cell><Data ss:Type="Number">0.13191259999999999</Data></Cell>
    <Cell><Data ss:Type="String">NM_001000781</Data></Cell>
    <Cell><Data ss:Type="String">Olr1415</Data></Cell>
   </Row>
   <Row ss:AutoFitHeight="0">
    <Cell><Data ss:Type="String">A_42_P723584</Data></Cell>
    <Cell><Data ss:Type="Number">1</Data></Cell>
    <Cell ss:StyleID="s62"><Data ss:Type="Number">0.75</Data></Cell>
    <Cell><Data ss:Type="Number">5.7738669999999999E-2</Data></Cell>
    <Cell><Data ss:Type="String">NM_001109099</Data></Cell>
    <Cell><Data ss:Type="String">Naa30</Data></Cell>
   </Row>
   <Row ss:AutoFitHeight="0">
    <Cell><Data ss:Type="String">A_64_P151308</Data></Cell>
    <Cell><Data ss:Type="Number">1</Data></Cell>
    <Cell ss:StyleID="s62"><Data ss:Type="Number">0.75</Data></Cell>
    <Cell><Data ss:Type="Number">-0.150335</Data></Cell>
    <Cell><Data ss:Type="String">XM_001068767</Data></Cell>
    <Cell><Data ss:Type="String">Fam171b</Data></Cell>
   </Row>
   <Row ss:AutoFitHeight="0">
    <Cell><Data ss:Type="String">A_64_P098399</Data></Cell>
    <Cell><Data ss:Type="Number">1</Data></Cell>
    <Cell ss:StyleID="s62"><Data ss:Type="Number">0.75</Data></Cell>
    <Cell><Data ss:Type="Number">-0.26601530000000001</Data></Cell>
    <Cell><Data ss:Type="String">NM_001000514</Data></Cell>
    <Cell><Data ss:Type="String">Olr725</Data></Cell>
   </Row>
   <Row ss:AutoFitHeight="0">
    <Cell><Data ss:Type="String">A_64_P115826</Data></Cell>
    <Cell><Data ss:Type="Number">1</Data></Cell>
    <Cell ss:StyleID="s62"><Data ss:Type="Number">0.75</Data></Cell>
    <Cell><Data ss:Type="Number">-8.6766330000000003E-2</Data></Cell>
    <Cell><Data ss:Type="String">NM_001107632</Data></Cell>
    <Cell><Data ss:Type="String">Nepn</Data></Cell>
   </Row>
   <Row ss:AutoFitHeight="0">
    <Cell><Data ss:Type="String">A_43_P16740</Data></Cell>
    <Cell><Data ss:Type="Number">1</Data></Cell>
    <Cell ss:StyleID="s62"><Data ss:Type="Number">0.75</Data></Cell>
    <Cell><Data ss:Type="Number">4.1857100000000001E-2</Data></Cell>
    <Cell><Data ss:Type="String">NM_001106103</Data></Cell>
    <Cell><Data ss:Type="String">Ogn</Data></Cell>
   </Row>
   <Row ss:AutoFitHeight="0">
    <Cell><Data ss:Type="String">A_44_P247981</Data></Cell>
    <Cell><Data ss:Type="Number">1</Data></Cell>
    <Cell ss:StyleID="s62"><Data ss:Type="Number">0.75</Data></Cell>
    <Cell><Data ss:Type="Number">4.8911330000000003E-2</Data></Cell>
    <Cell><Data ss:Type="String">NM_001136096</Data></Cell>
    <Cell><Data ss:Type="String">Itsn1</Data></Cell>
   </Row>
   <Row ss:AutoFitHeight="0">
    <Cell><Data ss:Type="String">A_64_P137501</Data></Cell>
    <Cell><Data ss:Type="Number">1</Data></Cell>
    <Cell ss:StyleID="s62"><Data ss:Type="Number">0.75</Data></Cell>
    <Cell><Data ss:Type="Number">0.11618207</Data></Cell>
   </Row>
   <Row ss:AutoFitHeight="0">
    <Cell><Data ss:Type="String">A_64_P070463</Data></Cell>
    <Cell><Data ss:Type="Number">1</Data></Cell>
    <Cell ss:StyleID="s62"><Data ss:Type="Number">0.75</Data></Cell>
    <Cell><Data ss:Type="Number">-0.11474933</Data></Cell>
    <Cell><Data ss:Type="String">XM_001061496</Data></Cell>
    <Cell><Data ss:Type="String">LOC681382</Data></Cell>
   </Row>
   <Row ss:AutoFitHeight="0">
    <Cell><Data ss:Type="String">A_44_P260663</Data></Cell>
    <Cell><Data ss:Type="Number">1</Data></Cell>
    <Cell ss:StyleID="s62"><Data ss:Type="Number">0.75</Data></Cell>
    <Cell><Data ss:Type="Number">9.4166700000000006E-2</Data></Cell>
    <Cell><Data ss:Type="String">NM_001130583</Data></Cell>
    <Cell><Data ss:Type="String">Parvg</Data></Cell>
   </Row>
   <Row ss:AutoFitHeight="0">
    <Cell><Data ss:Type="String">A_44_P349408</Data></Cell>
    <Cell><Data ss:Type="Number">1</Data></Cell>
    <Cell ss:StyleID="s62"><Data ss:Type="Number">0.75</Data></Cell>
    <Cell><Data ss:Type="Number">0.11687082999999999</Data></Cell>
    <Cell><Data ss:Type="String">NM_001024797</Data></Cell>
    <Cell><Data ss:Type="String">Gon4l</Data></Cell>
   </Row>
   <Row ss:AutoFitHeight="0">
    <Cell><Data ss:Type="String">A_42_P800068</Data></Cell>
    <Cell><Data ss:Type="Number">1</Data></Cell>
    <Cell ss:StyleID="s62"><Data ss:Type="Number">0.75</Data></Cell>
    <Cell><Data ss:Type="Number">9.4066999999999998E-2</Data></Cell>
    <Cell><Data ss:Type="String">NM_001034994</Data></Cell>
    <Cell><Data ss:Type="String">Rwdd4</Data></Cell>
   </Row>
   <Row ss:AutoFitHeight="0">
    <Cell><Data ss:Type="String">A_64_P230444</Data></Cell>
    <Cell><Data ss:Type="Number">1</Data></Cell>
    <Cell ss:StyleID="s62"><Data ss:Type="Number">0.75</Data></Cell>
    <Cell><Data ss:Type="Number">4.4566000000000001E-2</Data></Cell>
   </Row>
   <Row ss:AutoFitHeight="0">
    <Cell><Data ss:Type="String">A_64_P038312</Data></Cell>
    <Cell><Data ss:Type="Number">1</Data></Cell>
    <Cell ss:StyleID="s62"><Data ss:Type="Number">0.75</Data></Cell>
    <Cell><Data ss:Type="Number">0.10175513</Data></Cell>
    <Cell><Data ss:Type="String">NM_031038</Data></Cell>
    <Cell><Data ss:Type="String">Gnrhr</Data></Cell>
   </Row>
   <Row ss:AutoFitHeight="0">
    <Cell><Data ss:Type="String">A_64_P081556</Data></Cell>
    <Cell><Data ss:Type="Number">1</Data></Cell>
    <Cell ss:StyleID="s62"><Data ss:Type="Number">0.75</Data></Cell>
    <Cell><Data ss:Type="Number">-6.3286999999999996E-2</Data></Cell>
    <Cell><Data ss:Type="String">NM_001107674</Data></Cell>
    <Cell><Data ss:Type="String">Naa15</Data></Cell>
   </Row>
   <Row ss:AutoFitHeight="0">
    <Cell><Data ss:Type="String">A_64_P040605</Data></Cell>
    <Cell><Data ss:Type="Number">1</Data></Cell>
    <Cell ss:StyleID="s62"><Data ss:Type="Number">0.75</Data></Cell>
    <Cell><Data ss:Type="Number">5.7972469999999998E-2</Data></Cell>
    <Cell><Data ss:Type="String">NM_012662</Data></Cell>
    <Cell><Data ss:Type="String">Svs4</Data></Cell>
   </Row>
   <Row ss:AutoFitHeight="0">
    <Cell><Data ss:Type="String">A_64_P056743</Data></Cell>
    <Cell><Data ss:Type="Number">1</Data></Cell>
    <Cell ss:StyleID="s62"><Data ss:Type="Number">0.75</Data></Cell>
    <Cell><Data ss:Type="Number">-0.15151366999999999</Data></Cell>
    <Cell><Data ss:Type="String">NM_001177830</Data></Cell>
    <Cell><Data ss:Type="String">LOC100366054</Data></Cell>
   </Row>
   <Row ss:AutoFitHeight="0">
    <Cell><Data ss:Type="String">A_42_P526293</Data></Cell>
    <Cell><Data ss:Type="Number">1</Data></Cell>
    <Cell ss:StyleID="s62"><Data ss:Type="Number">0.75</Data></Cell>
    <Cell><Data ss:Type="Number">6.3684169999999998E-2</Data></Cell>
    <Cell><Data ss:Type="String">NM_001109537</Data></Cell>
    <Cell><Data ss:Type="String">Sssca1</Data></Cell>
   </Row>
   <Row ss:AutoFitHeight="0">
    <Cell><Data ss:Type="String">A_64_P031975</Data></Cell>
    <Cell><Data ss:Type="Number">1</Data></Cell>
    <Cell ss:StyleID="s62"><Data ss:Type="Number">0.75</Data></Cell>
    <Cell><Data ss:Type="Number">7.5921669999999997E-2</Data></Cell>
    <Cell><Data ss:Type="String">NM_001108264</Data></Cell>
    <Cell><Data ss:Type="String">Alg1</Data></Cell>
   </Row>
   <Row ss:AutoFitHeight="0">
    <Cell><Data ss:Type="String">A_64_P137369</Data></Cell>
    <Cell><Data ss:Type="Number">1</Data></Cell>
    <Cell ss:StyleID="s62"><Data ss:Type="Number">0.75</Data></Cell>
    <Cell><Data ss:Type="Number">-0.16756436999999999</Data></Cell>
    <Cell><Data ss:Type="String">XM_001078857</Data></Cell>
    <Cell><Data ss:Type="String">Myh13</Data></Cell>
   </Row>
   <Row ss:AutoFitHeight="0">
    <Cell><Data ss:Type="String">A_64_P109854</Data></Cell>
    <Cell><Data ss:Type="Number">1</Data></Cell>
    <Cell ss:StyleID="s62"><Data ss:Type="Number">0.75</Data></Cell>
    <Cell><Data ss:Type="Number">9.8548070000000002E-2</Data></Cell>
    <Cell><Data ss:Type="String">XM_002726225</Data></Cell>
    <Cell><Data ss:Type="String">RGD1311224</Data></Cell>
   </Row>
   <Row ss:AutoFitHeight="0">
    <Cell><Data ss:Type="String">A_44_P671605</Data></Cell>
    <Cell><Data ss:Type="Number">1</Data></Cell>
    <Cell ss:StyleID="s62"><Data ss:Type="Number">0.75</Data></Cell>
    <Cell><Data ss:Type="Number">-6.9006330000000005E-2</Data></Cell>
    <Cell><Data ss:Type="String">NM_001106978</Data></Cell>
    <Cell><Data ss:Type="String">Glis2</Data></Cell>
   </Row>
   <Row ss:AutoFitHeight="0">
    <Cell><Data ss:Type="String">A_64_P099392</Data></Cell>
    <Cell><Data ss:Type="Number">1</Data></Cell>
    <Cell ss:StyleID="s62"><Data ss:Type="Number">0.75</Data></Cell>
    <Cell><Data ss:Type="Number">-0.11884500000000001</Data></Cell>
    <Cell><Data ss:Type="String">NM_012660</Data></Cell>
    <Cell><Data ss:Type="String">Eef1a2</Data></Cell>
   </Row>
   <Row ss:AutoFitHeight="0">
    <Cell><Data ss:Type="String">A_44_P652332</Data></Cell>
    <Cell><Data ss:Type="Number">1</Data></Cell>
    <Cell ss:StyleID="s62"><Data ss:Type="Number">0.75</Data></Cell>
    <Cell><Data ss:Type="Number">-6.5076099999999998E-2</Data></Cell>
    <Cell><Data ss:Type="String">NM_001025023</Data></Cell>
    <Cell><Data ss:Type="String">Tmem48</Data></Cell>
   </Row>
   <Row ss:AutoFitHeight="0">
    <Cell><Data ss:Type="String">A_44_P511416</Data></Cell>
    <Cell><Data ss:Type="Number">1</Data></Cell>
    <Cell ss:StyleID="s62"><Data ss:Type="Number">0.751</Data></Cell>
    <Cell><Data ss:Type="Number">6.4735529999999999E-2</Data></Cell>
    <Cell><Data ss:Type="String">NM_001012120</Data></Cell>
    <Cell><Data ss:Type="String">Naga</Data></Cell>
   </Row>
   <Row ss:AutoFitHeight="0">
    <Cell><Data ss:Type="String">A_64_P147214</Data></Cell>
    <Cell><Data ss:Type="Number">1</Data></Cell>
    <Cell ss:StyleID="s62"><Data ss:Type="Number">0.751</Data></Cell>
    <Cell><Data ss:Type="Number">9.4095670000000006E-2</Data></Cell>
    <Cell><Data ss:Type="String">NM_023960</Data></Cell>
    <Cell><Data ss:Type="String">Kcnmb4</Data></Cell>
   </Row>
   <Row ss:AutoFitHeight="0">
    <Cell><Data ss:Type="String">A_64_P026707</Data></Cell>
    <Cell><Data ss:Type="Number">1</Data></Cell>
    <Cell ss:StyleID="s62"><Data ss:Type="Number">0.751</Data></Cell>
    <Cell><Data ss:Type="Number">0.10732949999999999</Data></Cell>
    <Cell><Data ss:Type="String">NM_001100996</Data></Cell>
    <Cell><Data ss:Type="String">RGD1559714</Data></Cell>
   </Row>
   <Row ss:AutoFitHeight="0">
    <Cell><Data ss:Type="String">A_42_P682853</Data></Cell>
    <Cell><Data ss:Type="Number">1</Data></Cell>
    <Cell ss:StyleID="s62"><Data ss:Type="Number">0.751</Data></Cell>
    <Cell><Data ss:Type="Number">0.14291693</Data></Cell>
    <Cell><Data ss:Type="String">NM_017193</Data></Cell>
    <Cell><Data ss:Type="String">Aadat</Data></Cell>
   </Row>
   <Row ss:AutoFitHeight="0">
    <Cell><Data ss:Type="String">A_43_P19153</Data></Cell>
    <Cell><Data ss:Type="Number">1</Data></Cell>
    <Cell ss:StyleID="s62"><Data ss:Type="Number">0.751</Data></Cell>
    <Cell><Data ss:Type="Number">-8.2273170000000007E-2</Data></Cell>
    <Cell><Data ss:Type="String">NM_001130988</Data></Cell>
    <Cell><Data ss:Type="String">Slbp</Data></Cell>
   </Row>
   <Row ss:AutoFitHeight="0">
    <Cell><Data ss:Type="String">A_64_P053084</Data></Cell>
    <Cell><Data ss:Type="Number">1</Data></Cell>
    <Cell ss:StyleID="s62"><Data ss:Type="Number">0.751</Data></Cell>
    <Cell><Data ss:Type="Number">-0.1243499</Data></Cell>
    <Cell><Data ss:Type="String">NM_057187</Data></Cell>
    <Cell><Data ss:Type="String">Grifin</Data></Cell>
   </Row>
   <Row ss:AutoFitHeight="0">
    <Cell><Data ss:Type="String">A_64_P024052</Data></Cell>
    <Cell><Data ss:Type="Number">1</Data></Cell>
    <Cell ss:StyleID="s62"><Data ss:Type="Number">0.751</Data></Cell>
    <Cell><Data ss:Type="Number">0.1584544</Data></Cell>
    <Cell><Data ss:Type="String">NM_001106624</Data></Cell>
    <Cell><Data ss:Type="String">Dusp16</Data></Cell>
   </Row>
   <Row ss:AutoFitHeight="0">
    <Cell><Data ss:Type="String">A_64_P053242</Data></Cell>
    <Cell><Data ss:Type="Number">1</Data></Cell>
    <Cell ss:StyleID="s62"><Data ss:Type="Number">0.751</Data></Cell>
    <Cell><Data ss:Type="Number">0.1226908</Data></Cell>
    <Cell><Data ss:Type="String">NM_001127524</Data></Cell>
    <Cell><Data ss:Type="String">Aadacl1</Data></Cell>
   </Row>
   <Row ss:AutoFitHeight="0">
    <Cell><Data ss:Type="String">A_42_P722994</Data></Cell>
    <Cell><Data ss:Type="Number">1</Data></Cell>
    <Cell ss:StyleID="s62"><Data ss:Type="Number">0.751</Data></Cell>
    <Cell><Data ss:Type="Number">-7.4467000000000005E-2</Data></Cell>
    <Cell><Data ss:Type="String">NM_001107350</Data></Cell>
    <Cell><Data ss:Type="String">Ripk1</Data></Cell>
   </Row>
   <Row ss:AutoFitHeight="0">
    <Cell><Data ss:Type="String">A_64_P038609</Data></Cell>
    <Cell><Data ss:Type="Number">1</Data></Cell>
    <Cell ss:StyleID="s62"><Data ss:Type="Number">0.751</Data></Cell>
    <Cell><Data ss:Type="Number">-6.2335000000000002E-2</Data></Cell>
   </Row>
   <Row ss:AutoFitHeight="0">
    <Cell><Data ss:Type="String">A_64_P131427</Data></Cell>
    <Cell><Data ss:Type="Number">1</Data></Cell>
    <Cell ss:StyleID="s62"><Data ss:Type="Number">0.751</Data></Cell>
    <Cell><Data ss:Type="Number">5.4571500000000002E-2</Data></Cell>
    <Cell><Data ss:Type="String">XM_001060392</Data></Cell>
    <Cell><Data ss:Type="String">Tomm6</Data></Cell>
   </Row>
   <Row ss:AutoFitHeight="0">
    <Cell><Data ss:Type="String">A_42_P729012</Data></Cell>
    <Cell><Data ss:Type="Number">1</Data></Cell>
    <Cell ss:StyleID="s62"><Data ss:Type="Number">0.751</Data></Cell>
    <Cell><Data ss:Type="Number">0.1289894</Data></Cell>
    <Cell><Data ss:Type="String">NM_001011962</Data></Cell>
    <Cell><Data ss:Type="String">Cercam</Data></Cell>
   </Row>
   <Row ss:AutoFitHeight="0">
    <Cell><Data ss:Type="String">A_64_P102862</Data></Cell>
    <Cell><Data ss:Type="Number">1</Data></Cell>
    <Cell ss:StyleID="s62"><Data ss:Type="Number">0.751</Data></Cell>
    <Cell><Data ss:Type="Number">-0.15244647</Data></Cell>
   </Row>
   <Row ss:AutoFitHeight="0">
    <Cell><Data ss:Type="String">A_64_P051972</Data></Cell>
    <Cell><Data ss:Type="Number">1</Data></Cell>
    <Cell ss:StyleID="s62"><Data ss:Type="Number">0.751</Data></Cell>
    <Cell><Data ss:Type="Number">0.17032377000000001</Data></Cell>
    <Cell><Data ss:Type="String">NM_001000414</Data></Cell>
    <Cell><Data ss:Type="String">Olr840</Data></Cell>
   </Row>
   <Row ss:AutoFitHeight="0">
    <Cell><Data ss:Type="String">A_44_P384937</Data></Cell>
    <Cell><Data ss:Type="Number">1</Data></Cell>
    <Cell ss:StyleID="s62"><Data ss:Type="Number">0.751</Data></Cell>
    <Cell><Data ss:Type="Number">5.8525670000000002E-2</Data></Cell>
    <Cell><Data ss:Type="String">NM_001037209</Data></Cell>
    <Cell><Data ss:Type="String">Mterfd2</Data></Cell>
   </Row>
   <Row ss:AutoFitHeight="0">
    <Cell><Data ss:Type="String">A_64_P098882</Data></Cell>
    <Cell><Data ss:Type="Number">1</Data></Cell>
    <Cell ss:StyleID="s62"><Data ss:Type="Number">0.751</Data></Cell>
    <Cell><Data ss:Type="Number">0.14782239999999999</Data></Cell>
    <Cell><Data ss:Type="String">NM_001164726</Data></Cell>
    <Cell><Data ss:Type="String">LOC305103</Data></Cell>
   </Row>
   <Row ss:AutoFitHeight="0">
    <Cell><Data ss:Type="String">A_44_P998128</Data></Cell>
    <Cell><Data ss:Type="Number">1</Data></Cell>
    <Cell ss:StyleID="s62"><Data ss:Type="Number">0.751</Data></Cell>
    <Cell><Data ss:Type="Number">0.102912</Data></Cell>
    <Cell><Data ss:Type="String">NM_001108575</Data></Cell>
    <Cell><Data ss:Type="String">Brd3</Data></Cell>
   </Row>
   <Row ss:AutoFitHeight="0">
    <Cell><Data ss:Type="String">A_64_P399184</Data></Cell>
    <Cell><Data ss:Type="Number">1</Data></Cell>
    <Cell ss:StyleID="s62"><Data ss:Type="Number">0.751</Data></Cell>
    <Cell><Data ss:Type="Number">0.11870029999999999</Data></Cell>
    <Cell><Data ss:Type="String">NM_013070</Data></Cell>
    <Cell><Data ss:Type="String">Utrn</Data></Cell>
   </Row>
   <Row ss:AutoFitHeight="0">
    <Cell><Data ss:Type="String">A_64_P353328</Data></Cell>
    <Cell><Data ss:Type="Number">1</Data></Cell>
    <Cell ss:StyleID="s62"><Data ss:Type="Number">0.751</Data></Cell>
    <Cell><Data ss:Type="Number">-6.1013329999999998E-2</Data></Cell>
    <Cell><Data ss:Type="String">XM_002729753</Data></Cell>
   </Row>
   <Row ss:AutoFitHeight="0">
    <Cell><Data ss:Type="String">A_44_P491864</Data></Cell>
    <Cell><Data ss:Type="Number">1</Data></Cell>
    <Cell ss:StyleID="s62"><Data ss:Type="Number">0.751</Data></Cell>
    <Cell><Data ss:Type="Number">-0.11084919999999999</Data></Cell>
    <Cell><Data ss:Type="String">AF348523</Data></Cell>
    <Cell><Data ss:Type="String">Fgf14</Data></Cell>
   </Row>
   <Row ss:AutoFitHeight="0">
    <Cell><Data ss:Type="String">A_44_P622305</Data></Cell>
    <Cell><Data ss:Type="Number">1</Data></Cell>
    <Cell ss:StyleID="s62"><Data ss:Type="Number">0.751</Data></Cell>
    <Cell><Data ss:Type="Number">-5.6203500000000003E-2</Data></Cell>
    <Cell><Data ss:Type="String">NM_001134640</Data></Cell>
    <Cell><Data ss:Type="String">RGD1560220</Data></Cell>
   </Row>
   <Row ss:AutoFitHeight="0">
    <Cell><Data ss:Type="String">A_44_P975327</Data></Cell>
    <Cell><Data ss:Type="Number">1</Data></Cell>
    <Cell ss:StyleID="s62"><Data ss:Type="Number">0.751</Data></Cell>
    <Cell><Data ss:Type="Number">-0.1082138</Data></Cell>
    <Cell><Data ss:Type="String">NM_001107240</Data></Cell>
    <Cell><Data ss:Type="String">B3gnt2</Data></Cell>
   </Row>
   <Row ss:AutoFitHeight="0">
    <Cell><Data ss:Type="String">A_64_P118362</Data></Cell>
    <Cell><Data ss:Type="Number">1</Data></Cell>
    <Cell ss:StyleID="s62"><Data ss:Type="Number">0.751</Data></Cell>
    <Cell><Data ss:Type="Number">5.4529599999999998E-2</Data></Cell>
    <Cell><Data ss:Type="String">NM_001008923</Data></Cell>
    <Cell><Data ss:Type="String">Vom1r37</Data></Cell>
   </Row>
   <Row ss:AutoFitHeight="0">
    <Cell><Data ss:Type="String">A_64_P018631</Data></Cell>
    <Cell><Data ss:Type="Number">1</Data></Cell>
    <Cell ss:StyleID="s62"><Data ss:Type="Number">0.751</Data></Cell>
    <Cell><Data ss:Type="Number">9.4675430000000005E-2</Data></Cell>
    <Cell><Data ss:Type="String">NM_001099497</Data></Cell>
    <Cell><Data ss:Type="String">Vom2r33</Data></Cell>
   </Row>
   <Row ss:AutoFitHeight="0">
    <Cell><Data ss:Type="String">A_43_P21117</Data></Cell>
    <Cell><Data ss:Type="Number">1</Data></Cell>
    <Cell ss:StyleID="s62"><Data ss:Type="Number">0.751</Data></Cell>
    <Cell><Data ss:Type="Number">4.7883099999999998E-2</Data></Cell>
    <Cell><Data ss:Type="String">CB546446</Data></Cell>
   </Row>
   <Row ss:AutoFitHeight="0">
    <Cell><Data ss:Type="String">A_64_P162665</Data></Cell>
    <Cell><Data ss:Type="Number">1</Data></Cell>
    <Cell ss:StyleID="s62"><Data ss:Type="Number">0.751</Data></Cell>
    <Cell><Data ss:Type="Number">-5.5907999999999999E-2</Data></Cell>
    <Cell><Data ss:Type="String">NM_001025668</Data></Cell>
    <Cell><Data ss:Type="String">Mettl18</Data></Cell>
   </Row>
   <Row ss:AutoFitHeight="0">
    <Cell><Data ss:Type="String">A_44_P567088</Data></Cell>
    <Cell><Data ss:Type="Number">1</Data></Cell>
    <Cell ss:StyleID="s62"><Data ss:Type="Number">0.751</Data></Cell>
    <Cell><Data ss:Type="Number">-5.2243770000000002E-2</Data></Cell>
    <Cell><Data ss:Type="String">NM_001008354</Data></Cell>
    <Cell><Data ss:Type="String">Mrrf</Data></Cell>
   </Row>
   <Row ss:AutoFitHeight="0">
    <Cell><Data ss:Type="String">A_64_P043776</Data></Cell>
    <Cell><Data ss:Type="Number">1</Data></Cell>
    <Cell ss:StyleID="s62"><Data ss:Type="Number">0.751</Data></Cell>
    <Cell><Data ss:Type="Number">5.5378669999999998E-2</Data></Cell>
    <Cell><Data ss:Type="String">NM_001191705</Data></Cell>
    <Cell><Data ss:Type="String">Fat4</Data></Cell>
   </Row>
   <Row ss:AutoFitHeight="0">
    <Cell><Data ss:Type="String">A_64_P080871</Data></Cell>
    <Cell><Data ss:Type="Number">1</Data></Cell>
    <Cell ss:StyleID="s62"><Data ss:Type="Number">0.751</Data></Cell>
    <Cell><Data ss:Type="Number">6.9356000000000001E-2</Data></Cell>
    <Cell><Data ss:Type="String">NM_001108025</Data></Cell>
    <Cell><Data ss:Type="String">RGD1307621</Data></Cell>
   </Row>
   <Row ss:AutoFitHeight="0">
    <Cell><Data ss:Type="String">A_64_P097888</Data></Cell>
    <Cell><Data ss:Type="Number">1</Data></Cell>
    <Cell ss:StyleID="s62"><Data ss:Type="Number">0.751</Data></Cell>
    <Cell><Data ss:Type="Number">4.3996670000000002E-2</Data></Cell>
   </Row>
   <Row ss:AutoFitHeight="0">
    <Cell><Data ss:Type="String">A_64_P118878</Data></Cell>
    <Cell><Data ss:Type="Number">1</Data></Cell>
    <Cell ss:StyleID="s62"><Data ss:Type="Number">0.751</Data></Cell>
    <Cell><Data ss:Type="Number">-0.19793216999999999</Data></Cell>
    <Cell><Data ss:Type="String">XM_002728657</Data></Cell>
   </Row>
   <Row ss:AutoFitHeight="0">
    <Cell><Data ss:Type="String">A_64_P162655</Data></Cell>
    <Cell><Data ss:Type="Number">1</Data></Cell>
    <Cell ss:StyleID="s62"><Data ss:Type="Number">0.751</Data></Cell>
    <Cell><Data ss:Type="Number">0.13571157</Data></Cell>
    <Cell><Data ss:Type="String">NM_001000425</Data></Cell>
    <Cell><Data ss:Type="String">Olr1111</Data></Cell>
   </Row>
   <Row ss:AutoFitHeight="0">
    <Cell><Data ss:Type="String">A_64_P075969</Data></Cell>
    <Cell><Data ss:Type="Number">1</Data></Cell>
    <Cell ss:StyleID="s62"><Data ss:Type="Number">0.751</Data></Cell>
    <Cell><Data ss:Type="Number">6.4395670000000002E-2</Data></Cell>
    <Cell><Data ss:Type="String">NM_001106000</Data></Cell>
    <Cell><Data ss:Type="String">Cox18</Data></Cell>
   </Row>
   <Row ss:AutoFitHeight="0">
    <Cell><Data ss:Type="String">A_64_P039472</Data></Cell>
    <Cell><Data ss:Type="Number">1</Data></Cell>
    <Cell ss:StyleID="s62"><Data ss:Type="Number">0.751</Data></Cell>
    <Cell><Data ss:Type="Number">6.6219169999999994E-2</Data></Cell>
    <Cell><Data ss:Type="String">XM_001081797</Data></Cell>
    <Cell><Data ss:Type="String">RGD1307410</Data></Cell>
   </Row>
   <Row ss:AutoFitHeight="0">
    <Cell><Data ss:Type="String">A_64_P061825</Data></Cell>
    <Cell><Data ss:Type="Number">1</Data></Cell>
    <Cell ss:StyleID="s62"><Data ss:Type="Number">0.751</Data></Cell>
    <Cell><Data ss:Type="Number">-0.1084608</Data></Cell>
    <Cell><Data ss:Type="String">NM_001130576</Data></Cell>
    <Cell><Data ss:Type="String">Fam83a</Data></Cell>
   </Row>
   <Row ss:AutoFitHeight="0">
    <Cell><Data ss:Type="String">A_44_P914346</Data></Cell>
    <Cell><Data ss:Type="Number">1</Data></Cell>
    <Cell ss:StyleID="s62"><Data ss:Type="Number">0.751</Data></Cell>
    <Cell><Data ss:Type="Number">9.5032329999999998E-2</Data></Cell>
    <Cell><Data ss:Type="String">DV717012</Data></Cell>
   </Row>
   <Row ss:AutoFitHeight="0">
    <Cell><Data ss:Type="String">A_64_P114505</Data></Cell>
    <Cell><Data ss:Type="Number">1</Data></Cell>
    <Cell ss:StyleID="s62"><Data ss:Type="Number">0.751</Data></Cell>
    <Cell><Data ss:Type="Number">-0.14176237</Data></Cell>
   </Row>
   <Row ss:AutoFitHeight="0">
    <Cell><Data ss:Type="String">A_64_P159692</Data></Cell>
    <Cell><Data ss:Type="Number">1</Data></Cell>
    <Cell ss:StyleID="s62"><Data ss:Type="Number">0.751</Data></Cell>
    <Cell><Data ss:Type="Number">7.1051000000000003E-2</Data></Cell>
   </Row>
   <Row ss:AutoFitHeight="0">
    <Cell><Data ss:Type="String">A_44_P201379</Data></Cell>
    <Cell><Data ss:Type="Number">1</Data></Cell>
    <Cell ss:StyleID="s62"><Data ss:Type="Number">0.751</Data></Cell>
    <Cell><Data ss:Type="Number">-6.6118670000000004E-2</Data></Cell>
    <Cell><Data ss:Type="String">NM_001107601</Data></Cell>
    <Cell><Data ss:Type="String">Ldb1</Data></Cell>
   </Row>
   <Row ss:AutoFitHeight="0">
    <Cell><Data ss:Type="String">A_44_P361357</Data></Cell>
    <Cell><Data ss:Type="Number">1</Data></Cell>
    <Cell ss:StyleID="s62"><Data ss:Type="Number">0.751</Data></Cell>
    <Cell><Data ss:Type="Number">-8.1806669999999998E-2</Data></Cell>
    <Cell><Data ss:Type="String">XM_342920</Data></Cell>
   </Row>
   <Row ss:AutoFitHeight="0">
    <Cell><Data ss:Type="String">A_64_P001132</Data></Cell>
    <Cell><Data ss:Type="Number">1</Data></Cell>
    <Cell ss:StyleID="s62"><Data ss:Type="Number">0.752</Data></Cell>
    <Cell><Data ss:Type="Number">4.4658530000000002E-2</Data></Cell>
    <Cell><Data ss:Type="String">NM_001000145</Data></Cell>
    <Cell><Data ss:Type="String">Olr104</Data></Cell>
   </Row>
   <Row ss:AutoFitHeight="0">
    <Cell><Data ss:Type="String">A_44_P520016</Data></Cell>
    <Cell><Data ss:Type="Number">1</Data></Cell>
    <Cell ss:StyleID="s62"><Data ss:Type="Number">0.752</Data></Cell>
    <Cell><Data ss:Type="Number">4.6098729999999997E-2</Data></Cell>
    <Cell><Data ss:Type="String">NM_001000383</Data></Cell>
    <Cell><Data ss:Type="String">Olr406</Data></Cell>
   </Row>
   <Row ss:AutoFitHeight="0">
    <Cell><Data ss:Type="String">A_64_P082520</Data></Cell>
    <Cell><Data ss:Type="Number">1</Data></Cell>
    <Cell ss:StyleID="s62"><Data ss:Type="Number">0.752</Data></Cell>
    <Cell><Data ss:Type="Number">0.20205329999999999</Data></Cell>
    <Cell><Data ss:Type="String">XM_577938</Data></Cell>
   </Row>
   <Row ss:AutoFitHeight="0">
    <Cell><Data ss:Type="String">A_64_P186630</Data></Cell>
    <Cell><Data ss:Type="Number">1</Data></Cell>
    <Cell ss:StyleID="s62"><Data ss:Type="Number">0.752</Data></Cell>
    <Cell><Data ss:Type="Number">7.26884E-2</Data></Cell>
    <Cell><Data ss:Type="String">NM_001099480</Data></Cell>
    <Cell><Data ss:Type="String">Vom2r60</Data></Cell>
   </Row>
   <Row ss:AutoFitHeight="0">
    <Cell><Data ss:Type="String">A_64_P038707</Data></Cell>
    <Cell><Data ss:Type="Number">1</Data></Cell>
    <Cell ss:StyleID="s62"><Data ss:Type="Number">0.752</Data></Cell>
    <Cell><Data ss:Type="Number">-0.27015636999999998</Data></Cell>
    <Cell><Data ss:Type="String">BC088211</Data></Cell>
   </Row>
   <Row ss:AutoFitHeight="0">
    <Cell><Data ss:Type="String">A_64_P133385</Data></Cell>
    <Cell><Data ss:Type="Number">1</Data></Cell>
    <Cell ss:StyleID="s62"><Data ss:Type="Number">0.752</Data></Cell>
    <Cell><Data ss:Type="Number">-5.743533E-2</Data></Cell>
    <Cell><Data ss:Type="String">NM_001106924</Data></Cell>
    <Cell><Data ss:Type="String">Cab39</Data></Cell>
   </Row>
   <Row ss:AutoFitHeight="0">
    <Cell><Data ss:Type="String">A_64_P096719</Data></Cell>
    <Cell><Data ss:Type="Number">1</Data></Cell>
    <Cell ss:StyleID="s62"><Data ss:Type="Number">0.752</Data></Cell>
    <Cell><Data ss:Type="Number">8.2297670000000003E-2</Data></Cell>
    <Cell><Data ss:Type="String">FQ211043</Data></Cell>
    <Cell><Data ss:Type="String">Ccnl2</Data></Cell>
   </Row>
   <Row ss:AutoFitHeight="0">
    <Cell><Data ss:Type="String">A_64_P063052</Data></Cell>
    <Cell><Data ss:Type="Number">1</Data></Cell>
    <Cell ss:StyleID="s62"><Data ss:Type="Number">0.752</Data></Cell>
    <Cell><Data ss:Type="Number">-7.4843000000000007E-2</Data></Cell>
    <Cell><Data ss:Type="String">NM_001007148</Data></Cell>
    <Cell><Data ss:Type="String">Btrc</Data></Cell>
   </Row>
   <Row ss:AutoFitHeight="0">
    <Cell><Data ss:Type="String">A_64_P048852</Data></Cell>
    <Cell><Data ss:Type="Number">1</Data></Cell>
    <Cell ss:StyleID="s62"><Data ss:Type="Number">0.752</Data></Cell>
    <Cell><Data ss:Type="Number">-0.10245016999999999</Data></Cell>
   </Row>
   <Row ss:AutoFitHeight="0">
    <Cell><Data ss:Type="String">A_64_P060003</Data></Cell>
    <Cell><Data ss:Type="Number">1</Data></Cell>
    <Cell ss:StyleID="s62"><Data ss:Type="Number">0.752</Data></Cell>
    <Cell><Data ss:Type="Number">6.2482999999999997E-2</Data></Cell>
    <Cell><Data ss:Type="String">XM_002724669</Data></Cell>
    <Cell><Data ss:Type="String">Wwc1</Data></Cell>
   </Row>
   <Row ss:AutoFitHeight="0">
    <Cell><Data ss:Type="String">A_64_P082718</Data></Cell>
    <Cell><Data ss:Type="Number">1</Data></Cell>
    <Cell ss:StyleID="s62"><Data ss:Type="Number">0.752</Data></Cell>
    <Cell><Data ss:Type="Number">0.11132686999999999</Data></Cell>
    <Cell><Data ss:Type="String">NM_001105851</Data></Cell>
    <Cell><Data ss:Type="String">Otop2</Data></Cell>
   </Row>
   <Row ss:AutoFitHeight="0">
    <Cell><Data ss:Type="String">A_44_P407750</Data></Cell>
    <Cell><Data ss:Type="Number">1</Data></Cell>
    <Cell ss:StyleID="s62"><Data ss:Type="Number">0.752</Data></Cell>
    <Cell><Data ss:Type="Number">-4.0631670000000002E-2</Data></Cell>
    <Cell><Data ss:Type="String">NM_001127680</Data></Cell>
    <Cell><Data ss:Type="String">Erich1</Data></Cell>
   </Row>
   <Row ss:AutoFitHeight="0">
    <Cell><Data ss:Type="String">A_44_P685554</Data></Cell>
    <Cell><Data ss:Type="Number">1</Data></Cell>
    <Cell ss:StyleID="s62"><Data ss:Type="Number">0.752</Data></Cell>
    <Cell><Data ss:Type="Number">0.17294693</Data></Cell>
    <Cell><Data ss:Type="String">NM_001106110</Data></Cell>
    <Cell><Data ss:Type="String">Dcdc2</Data></Cell>
   </Row>
   <Row ss:AutoFitHeight="0">
    <Cell><Data ss:Type="String">A_42_P528106</Data></Cell>
    <Cell><Data ss:Type="Number">1</Data></Cell>
    <Cell ss:StyleID="s62"><Data ss:Type="Number">0.752</Data></Cell>
    <Cell><Data ss:Type="Number">6.6494330000000004E-2</Data></Cell>
    <Cell><Data ss:Type="String">XM_343404</Data></Cell>
    <Cell><Data ss:Type="String">Glce</Data></Cell>
   </Row>
   <Row ss:AutoFitHeight="0">
    <Cell><Data ss:Type="String">A_44_P886910</Data></Cell>
    <Cell><Data ss:Type="Number">1</Data></Cell>
    <Cell ss:StyleID="s62"><Data ss:Type="Number">0.752</Data></Cell>
    <Cell><Data ss:Type="Number">5.8351500000000001E-2</Data></Cell>
   </Row>
   <Row ss:AutoFitHeight="0">
    <Cell><Data ss:Type="String">A_44_P994692</Data></Cell>
    <Cell><Data ss:Type="Number">1</Data></Cell>
    <Cell ss:StyleID="s62"><Data ss:Type="Number">0.752</Data></Cell>
    <Cell><Data ss:Type="Number">-0.17902770000000001</Data></Cell>
    <Cell><Data ss:Type="String">NM_001012002</Data></Cell>
    <Cell><Data ss:Type="String">Zap70</Data></Cell>
   </Row>
   <Row ss:AutoFitHeight="0">
    <Cell><Data ss:Type="String">A_64_P004422</Data></Cell>
    <Cell><Data ss:Type="Number">1</Data></Cell>
    <Cell ss:StyleID="s62"><Data ss:Type="Number">0.752</Data></Cell>
    <Cell><Data ss:Type="Number">-0.11383797</Data></Cell>
    <Cell><Data ss:Type="String">NM_001101016</Data></Cell>
    <Cell><Data ss:Type="String">LOC687708</Data></Cell>
   </Row>
   <Row ss:AutoFitHeight="0">
    <Cell><Data ss:Type="String">A_64_P000859</Data></Cell>
    <Cell><Data ss:Type="Number">1</Data></Cell>
    <Cell ss:StyleID="s62"><Data ss:Type="Number">0.752</Data></Cell>
    <Cell><Data ss:Type="Number">-4.7300000000000002E-2</Data></Cell>
    <Cell><Data ss:Type="String">NM_001108655</Data></Cell>
    <Cell><Data ss:Type="String">Plekhf2</Data></Cell>
   </Row>
   <Row ss:AutoFitHeight="0">
    <Cell><Data ss:Type="String">A_64_P064108</Data></Cell>
    <Cell><Data ss:Type="Number">1</Data></Cell>
    <Cell ss:StyleID="s62"><Data ss:Type="Number">0.752</Data></Cell>
    <Cell><Data ss:Type="Number">-8.4697999999999996E-2</Data></Cell>
    <Cell><Data ss:Type="String">NM_001083336</Data></Cell>
    <Cell><Data ss:Type="String">Stk38l</Data></Cell>
   </Row>
   <Row ss:AutoFitHeight="0">
    <Cell><Data ss:Type="String">A_64_P303640</Data></Cell>
    <Cell><Data ss:Type="Number">1</Data></Cell>
    <Cell ss:StyleID="s62"><Data ss:Type="Number">0.752</Data></Cell>
    <Cell><Data ss:Type="Number">-9.6296370000000006E-2</Data></Cell>
    <Cell><Data ss:Type="String">NM_001005246</Data></Cell>
    <Cell><Data ss:Type="String">Dmd</Data></Cell>
   </Row>
   <Row ss:AutoFitHeight="0">
    <Cell><Data ss:Type="String">A_42_P746868</Data></Cell>
    <Cell><Data ss:Type="Number">1</Data></Cell>
    <Cell ss:StyleID="s62"><Data ss:Type="Number">0.752</Data></Cell>
    <Cell><Data ss:Type="Number">-8.6564000000000002E-2</Data></Cell>
    <Cell><Data ss:Type="String">NM_001127580</Data></Cell>
    <Cell><Data ss:Type="String">Oxct1</Data></Cell>
   </Row>
   <Row ss:AutoFitHeight="0">
    <Cell><Data ss:Type="String">A_64_P069400</Data></Cell>
    <Cell><Data ss:Type="Number">1</Data></Cell>
    <Cell ss:StyleID="s62"><Data ss:Type="Number">0.752</Data></Cell>
    <Cell><Data ss:Type="Number">-6.5466469999999999E-2</Data></Cell>
    <Cell><Data ss:Type="String">NM_001012041</Data></Cell>
    <Cell><Data ss:Type="String">Irf9</Data></Cell>
   </Row>
   <Row ss:AutoFitHeight="0">
    <Cell><Data ss:Type="String">ERCC-00112_152</Data></Cell>
    <Cell><Data ss:Type="Number">1</Data></Cell>
    <Cell ss:StyleID="s62"><Data ss:Type="Number">0.752</Data></Cell>
    <Cell><Data ss:Type="Number">3.9978970000000003E-2</Data></Cell>
   </Row>
   <Row ss:AutoFitHeight="0">
    <Cell><Data ss:Type="String">A_64_P148183</Data></Cell>
    <Cell><Data ss:Type="Number">1</Data></Cell>
    <Cell ss:StyleID="s62"><Data ss:Type="Number">0.752</Data></Cell>
    <Cell><Data ss:Type="Number">-5.6812330000000001E-2</Data></Cell>
    <Cell><Data ss:Type="String">XM_001053588</Data></Cell>
    <Cell><Data ss:Type="String">LOC679583</Data></Cell>
   </Row>
   <Row ss:AutoFitHeight="0">
    <Cell><Data ss:Type="String">A_44_P196146</Data></Cell>
    <Cell><Data ss:Type="Number">1</Data></Cell>
    <Cell ss:StyleID="s62"><Data ss:Type="Number">0.752</Data></Cell>
    <Cell><Data ss:Type="Number">0.15726039999999999</Data></Cell>
    <Cell><Data ss:Type="String">NM_031349</Data></Cell>
    <Cell><Data ss:Type="String">Aplnr</Data></Cell>
   </Row>
   <Row ss:AutoFitHeight="0">
    <Cell><Data ss:Type="String">A_44_P262199</Data></Cell>
    <Cell><Data ss:Type="Number">1</Data></Cell>
    <Cell ss:StyleID="s62"><Data ss:Type="Number">0.752</Data></Cell>
    <Cell><Data ss:Type="Number">-0.26148252999999999</Data></Cell>
    <Cell><Data ss:Type="String">NM_001000533</Data></Cell>
    <Cell><Data ss:Type="String">Olr1581</Data></Cell>
   </Row>
   <Row ss:AutoFitHeight="0">
    <Cell><Data ss:Type="String">A_44_P838583</Data></Cell>
    <Cell><Data ss:Type="Number">1</Data></Cell>
    <Cell ss:StyleID="s62"><Data ss:Type="Number">0.752</Data></Cell>
    <Cell><Data ss:Type="Number">-9.2759670000000002E-2</Data></Cell>
    <Cell><Data ss:Type="String">NM_001044302</Data></Cell>
    <Cell><Data ss:Type="String">Psrc1</Data></Cell>
   </Row>
   <Row ss:AutoFitHeight="0">
    <Cell><Data ss:Type="String">A_64_P043786</Data></Cell>
    <Cell><Data ss:Type="Number">1</Data></Cell>
    <Cell ss:StyleID="s62"><Data ss:Type="Number">0.752</Data></Cell>
    <Cell><Data ss:Type="Number">0.11894386999999999</Data></Cell>
    <Cell><Data ss:Type="String">NM_001000468</Data></Cell>
    <Cell><Data ss:Type="String">Olr1314</Data></Cell>
   </Row>
   <Row ss:AutoFitHeight="0">
    <Cell><Data ss:Type="String">A_44_P393852</Data></Cell>
    <Cell><Data ss:Type="Number">1</Data></Cell>
    <Cell ss:StyleID="s62"><Data ss:Type="Number">0.752</Data></Cell>
    <Cell><Data ss:Type="Number">6.2860200000000005E-2</Data></Cell>
    <Cell><Data ss:Type="String">NM_001134736</Data></Cell>
    <Cell><Data ss:Type="String">Wdr63</Data></Cell>
   </Row>
   <Row ss:AutoFitHeight="0">
    <Cell><Data ss:Type="String">A_64_P087446</Data></Cell>
    <Cell><Data ss:Type="Number">1</Data></Cell>
    <Cell ss:StyleID="s62"><Data ss:Type="Number">0.753</Data></Cell>
    <Cell><Data ss:Type="Number">-0.12859617000000001</Data></Cell>
   </Row>
   <Row ss:AutoFitHeight="0">
    <Cell><Data ss:Type="String">A_64_P006888</Data></Cell>
    <Cell><Data ss:Type="Number">1</Data></Cell>
    <Cell ss:StyleID="s62"><Data ss:Type="Number">0.753</Data></Cell>
    <Cell><Data ss:Type="Number">-6.7166229999999993E-2</Data></Cell>
    <Cell><Data ss:Type="String">NM_012768</Data></Cell>
    <Cell><Data ss:Type="String">Drd5</Data></Cell>
   </Row>
   <Row ss:AutoFitHeight="0">
    <Cell><Data ss:Type="String">A_44_P533889</Data></Cell>
    <Cell><Data ss:Type="Number">1</Data></Cell>
    <Cell ss:StyleID="s62"><Data ss:Type="Number">0.753</Data></Cell>
    <Cell><Data ss:Type="Number">0.10847432999999999</Data></Cell>
    <Cell><Data ss:Type="String">NM_001000036</Data></Cell>
    <Cell><Data ss:Type="String">Olr1514</Data></Cell>
   </Row>
   <Row ss:AutoFitHeight="0">
    <Cell><Data ss:Type="String">A_43_P22989</Data></Cell>
    <Cell><Data ss:Type="Number">1</Data></Cell>
    <Cell ss:StyleID="s62"><Data ss:Type="Number">0.753</Data></Cell>
    <Cell><Data ss:Type="Number">-0.13944123</Data></Cell>
    <Cell><Data ss:Type="String">NM_001195676</Data></Cell>
    <Cell><Data ss:Type="String">Rp1</Data></Cell>
   </Row>
   <Row ss:AutoFitHeight="0">
    <Cell><Data ss:Type="String">A_64_P011484</Data></Cell>
    <Cell><Data ss:Type="Number">1</Data></Cell>
    <Cell ss:StyleID="s62"><Data ss:Type="Number">0.753</Data></Cell>
    <Cell><Data ss:Type="Number">6.5269999999999995E-2</Data></Cell>
    <Cell><Data ss:Type="String">NM_001108840</Data></Cell>
    <Cell><Data ss:Type="String">Srp68</Data></Cell>
   </Row>
   <Row ss:AutoFitHeight="0">
    <Cell><Data ss:Type="String">A_64_P009375</Data></Cell>
    <Cell><Data ss:Type="Number">1</Data></Cell>
    <Cell ss:StyleID="s62"><Data ss:Type="Number">0.753</Data></Cell>
    <Cell><Data ss:Type="Number">0.110334</Data></Cell>
    <Cell><Data ss:Type="String">NM_053707</Data></Cell>
    <Cell><Data ss:Type="String">Hdgf</Data></Cell>
   </Row>
   <Row ss:AutoFitHeight="0">
    <Cell><Data ss:Type="String">A_64_P091732</Data></Cell>
    <Cell><Data ss:Type="Number">1</Data></Cell>
    <Cell ss:StyleID="s62"><Data ss:Type="Number">0.753</Data></Cell>
    <Cell><Data ss:Type="Number">0.11444797</Data></Cell>
    <Cell><Data ss:Type="String">NM_053683</Data></Cell>
    <Cell><Data ss:Type="String">Nox1</Data></Cell>
   </Row>
   <Row ss:AutoFitHeight="0">
    <Cell><Data ss:Type="String">A_64_P062365</Data></Cell>
    <Cell><Data ss:Type="Number">1</Data></Cell>
    <Cell ss:StyleID="s62"><Data ss:Type="Number">0.753</Data></Cell>
    <Cell><Data ss:Type="Number">-6.2939999999999996E-2</Data></Cell>
   </Row>
   <Row ss:AutoFitHeight="0">
    <Cell><Data ss:Type="String">A_64_P096619</Data></Cell>
    <Cell><Data ss:Type="Number">1</Data></Cell>
    <Cell ss:StyleID="s62"><Data ss:Type="Number">0.753</Data></Cell>
    <Cell><Data ss:Type="Number">5.2697670000000002E-2</Data></Cell>
    <Cell><Data ss:Type="String">NM_017167</Data></Cell>
    <Cell><Data ss:Type="String">Oprk1</Data></Cell>
   </Row>
   <Row ss:AutoFitHeight="0">
    <Cell><Data ss:Type="String">A_64_P117995</Data></Cell>
    <Cell><Data ss:Type="Number">1</Data></Cell>
    <Cell ss:StyleID="s62"><Data ss:Type="Number">0.753</Data></Cell>
    <Cell><Data ss:Type="Number">6.0212330000000001E-2</Data></Cell>
    <Cell><Data ss:Type="String">NM_024139</Data></Cell>
    <Cell><Data ss:Type="String">Chp</Data></Cell>
   </Row>
   <Row ss:AutoFitHeight="0">
    <Cell><Data ss:Type="String">A_42_P728032</Data></Cell>
    <Cell><Data ss:Type="Number">1</Data></Cell>
    <Cell ss:StyleID="s62"><Data ss:Type="Number">0.753</Data></Cell>
    <Cell><Data ss:Type="Number">-6.8803169999999997E-2</Data></Cell>
    <Cell><Data ss:Type="String">XM_001066058</Data></Cell>
    <Cell><Data ss:Type="String">LOC683470</Data></Cell>
   </Row>
   <Row ss:AutoFitHeight="0">
    <Cell><Data ss:Type="String">A_43_P23014</Data></Cell>
    <Cell><Data ss:Type="Number">1</Data></Cell>
    <Cell ss:StyleID="s62"><Data ss:Type="Number">0.753</Data></Cell>
    <Cell><Data ss:Type="Number">5.4604430000000002E-2</Data></Cell>
    <Cell><Data ss:Type="String">NM_001009649</Data></Cell>
    <Cell><Data ss:Type="String">Lpxn</Data></Cell>
   </Row>
   <Row ss:AutoFitHeight="0">
    <Cell><Data ss:Type="String">A_64_P029308</Data></Cell>
    <Cell><Data ss:Type="Number">1</Data></Cell>
    <Cell ss:StyleID="s62"><Data ss:Type="Number">0.753</Data></Cell>
    <Cell><Data ss:Type="Number">0.12963073</Data></Cell>
   </Row>
   <Row ss:AutoFitHeight="0">
    <Cell><Data ss:Type="String">A_64_P022025</Data></Cell>
    <Cell><Data ss:Type="Number">1</Data></Cell>
    <Cell ss:StyleID="s62"><Data ss:Type="Number">0.753</Data></Cell>
    <Cell><Data ss:Type="Number">6.0744329999999999E-2</Data></Cell>
    <Cell><Data ss:Type="String">NM_001000111</Data></Cell>
    <Cell><Data ss:Type="String">Olr4</Data></Cell>
   </Row>
   <Row ss:AutoFitHeight="0">
    <Cell><Data ss:Type="String">A_64_P051953</Data></Cell>
    <Cell><Data ss:Type="Number">1</Data></Cell>
    <Cell ss:StyleID="s62"><Data ss:Type="Number">0.753</Data></Cell>
    <Cell><Data ss:Type="Number">6.9823700000000002E-2</Data></Cell>
    <Cell><Data ss:Type="String">NM_001000644</Data></Cell>
    <Cell><Data ss:Type="String">Olr640</Data></Cell>
   </Row>
   <Row ss:AutoFitHeight="0">
    <Cell><Data ss:Type="String">A_64_P034422</Data></Cell>
    <Cell><Data ss:Type="Number">1</Data></Cell>
    <Cell ss:StyleID="s62"><Data ss:Type="Number">0.753</Data></Cell>
    <Cell><Data ss:Type="Number">-7.7539469999999999E-2</Data></Cell>
   </Row>
   <Row ss:AutoFitHeight="0">
    <Cell><Data ss:Type="String">A_42_P797965</Data></Cell>
    <Cell><Data ss:Type="Number">1</Data></Cell>
    <Cell ss:StyleID="s62"><Data ss:Type="Number">0.753</Data></Cell>
    <Cell><Data ss:Type="Number">5.7429000000000001E-2</Data></Cell>
    <Cell><Data ss:Type="String">NM_001108497</Data></Cell>
    <Cell><Data ss:Type="String">Akip1</Data></Cell>
   </Row>
   <Row ss:AutoFitHeight="0">
    <Cell><Data ss:Type="String">A_64_P114495</Data></Cell>
    <Cell><Data ss:Type="Number">1</Data></Cell>
    <Cell ss:StyleID="s62"><Data ss:Type="Number">0.753</Data></Cell>
    <Cell><Data ss:Type="Number">9.8351999999999995E-2</Data></Cell>
    <Cell><Data ss:Type="String">XM_001071797</Data></Cell>
    <Cell><Data ss:Type="String">LOC689727</Data></Cell>
   </Row>
   <Row ss:AutoFitHeight="0">
    <Cell><Data ss:Type="String">A_64_P092255</Data></Cell>
    <Cell><Data ss:Type="Number">1</Data></Cell>
    <Cell ss:StyleID="s62"><Data ss:Type="Number">0.753</Data></Cell>
    <Cell><Data ss:Type="Number">9.2249269999999994E-2</Data></Cell>
    <Cell><Data ss:Type="String">NM_017344</Data></Cell>
    <Cell><Data ss:Type="String">Gsk3a</Data></Cell>
   </Row>
   <Row ss:AutoFitHeight="0">
    <Cell><Data ss:Type="String">A_43_P16130</Data></Cell>
    <Cell><Data ss:Type="Number">1</Data></Cell>
    <Cell ss:StyleID="s62"><Data ss:Type="Number">0.753</Data></Cell>
    <Cell><Data ss:Type="Number">0.11696086999999999</Data></Cell>
    <Cell><Data ss:Type="String">XM_001074122</Data></Cell>
    <Cell><Data ss:Type="String">Tas2r130</Data></Cell>
   </Row>
   <Row ss:AutoFitHeight="0">
    <Cell><Data ss:Type="String">A_64_P059507</Data></Cell>
    <Cell><Data ss:Type="Number">1</Data></Cell>
    <Cell ss:StyleID="s62"><Data ss:Type="Number">0.753</Data></Cell>
    <Cell><Data ss:Type="Number">-4.446E-2</Data></Cell>
    <Cell><Data ss:Type="String">NM_145092</Data></Cell>
    <Cell><Data ss:Type="String">Tor1aip1</Data></Cell>
   </Row>
   <Row ss:AutoFitHeight="0">
    <Cell><Data ss:Type="String">A_64_P071624</Data></Cell>
    <Cell><Data ss:Type="Number">1</Data></Cell>
    <Cell ss:StyleID="s62"><Data ss:Type="Number">0.753</Data></Cell>
    <Cell><Data ss:Type="Number">3.9385799999999999E-2</Data></Cell>
    <Cell><Data ss:Type="String">XM_002725514</Data></Cell>
   </Row>
   <Row ss:AutoFitHeight="0">
    <Cell><Data ss:Type="String">A_64_P062989</Data></Cell>
    <Cell><Data ss:Type="Number">1</Data></Cell>
    <Cell ss:StyleID="s62"><Data ss:Type="Number">0.753</Data></Cell>
    <Cell><Data ss:Type="Number">-9.0087669999999995E-2</Data></Cell>
   </Row>
   <Row ss:AutoFitHeight="0">
    <Cell><Data ss:Type="String">A_64_P132671</Data></Cell>
    <Cell><Data ss:Type="Number">1</Data></Cell>
    <Cell ss:StyleID="s62"><Data ss:Type="Number">0.753</Data></Cell>
    <Cell><Data ss:Type="Number">-6.3003329999999996E-2</Data></Cell>
    <Cell><Data ss:Type="String">NM_001105721</Data></Cell>
    <Cell><Data ss:Type="String">Notch1</Data></Cell>
   </Row>
   <Row ss:AutoFitHeight="0">
    <Cell><Data ss:Type="String">A_64_P044385</Data></Cell>
    <Cell><Data ss:Type="Number">1</Data></Cell>
    <Cell ss:StyleID="s62"><Data ss:Type="Number">0.753</Data></Cell>
    <Cell><Data ss:Type="Number">7.1298329999999993E-2</Data></Cell>
    <Cell><Data ss:Type="String">NM_001109665</Data></Cell>
    <Cell><Data ss:Type="String">Ptcd1</Data></Cell>
   </Row>
   <Row ss:AutoFitHeight="0">
    <Cell><Data ss:Type="String">A_64_P039482</Data></Cell>
    <Cell><Data ss:Type="Number">1</Data></Cell>
    <Cell ss:StyleID="s62"><Data ss:Type="Number">0.753</Data></Cell>
    <Cell><Data ss:Type="Number">-0.12902532999999999</Data></Cell>
    <Cell><Data ss:Type="String">NM_012705</Data></Cell>
    <Cell><Data ss:Type="String">Cd4</Data></Cell>
   </Row>
   <Row ss:AutoFitHeight="0">
    <Cell><Data ss:Type="String">A_64_P049613</Data></Cell>
    <Cell><Data ss:Type="Number">1</Data></Cell>
    <Cell ss:StyleID="s62"><Data ss:Type="Number">0.753</Data></Cell>
    <Cell><Data ss:Type="Number">-0.15846379999999999</Data></Cell>
   </Row>
   <Row ss:AutoFitHeight="0">
    <Cell><Data ss:Type="String">A_64_P006753</Data></Cell>
    <Cell><Data ss:Type="Number">1</Data></Cell>
    <Cell ss:StyleID="s62"><Data ss:Type="Number">0.753</Data></Cell>
    <Cell><Data ss:Type="Number">4.4297429999999999E-2</Data></Cell>
    <Cell><Data ss:Type="String">NM_001000485</Data></Cell>
    <Cell><Data ss:Type="String">Olr1096</Data></Cell>
   </Row>
   <Row ss:AutoFitHeight="0">
    <Cell><Data ss:Type="String">A_43_P21050</Data></Cell>
    <Cell><Data ss:Type="Number">1</Data></Cell>
    <Cell ss:StyleID="s62"><Data ss:Type="Number">0.753</Data></Cell>
    <Cell><Data ss:Type="Number">-9.0121999999999994E-2</Data></Cell>
    <Cell><Data ss:Type="String">NM_001107581</Data></Cell>
    <Cell><Data ss:Type="String">Plxna3</Data></Cell>
   </Row>
   <Row ss:AutoFitHeight="0">
    <Cell><Data ss:Type="String">A_64_P024535</Data></Cell>
    <Cell><Data ss:Type="Number">1</Data></Cell>
    <Cell ss:StyleID="s62"><Data ss:Type="Number">0.753</Data></Cell>
    <Cell><Data ss:Type="Number">7.9514000000000001E-2</Data></Cell>
    <Cell><Data ss:Type="String">NM_001170438</Data></Cell>
    <Cell><Data ss:Type="String">Nfxl1</Data></Cell>
   </Row>
   <Row ss:AutoFitHeight="0">
    <Cell><Data ss:Type="String">A_64_P024454</Data></Cell>
    <Cell><Data ss:Type="Number">1</Data></Cell>
    <Cell ss:StyleID="s62"><Data ss:Type="Number">0.753</Data></Cell>
    <Cell><Data ss:Type="Number">0.13063150000000001</Data></Cell>
   </Row>
   <Row ss:AutoFitHeight="0">
    <Cell><Data ss:Type="String">A_64_P109023</Data></Cell>
    <Cell><Data ss:Type="Number">1</Data></Cell>
    <Cell ss:StyleID="s62"><Data ss:Type="Number">0.753</Data></Cell>
    <Cell><Data ss:Type="Number">9.1026270000000006E-2</Data></Cell>
    <Cell><Data ss:Type="String">NM_053652</Data></Cell>
    <Cell><Data ss:Type="String">Flt4</Data></Cell>
   </Row>
   <Row ss:AutoFitHeight="0">
    <Cell><Data ss:Type="String">A_44_P177595</Data></Cell>
    <Cell><Data ss:Type="Number">1</Data></Cell>
    <Cell ss:StyleID="s62"><Data ss:Type="Number">0.754</Data></Cell>
    <Cell><Data ss:Type="Number">4.3042530000000002E-2</Data></Cell>
    <Cell><Data ss:Type="String">NM_001004216</Data></Cell>
    <Cell><Data ss:Type="String">Nox3</Data></Cell>
   </Row>
   <Row ss:AutoFitHeight="0">
    <Cell><Data ss:Type="String">A_64_P059869</Data></Cell>
    <Cell><Data ss:Type="Number">1</Data></Cell>
    <Cell ss:StyleID="s62"><Data ss:Type="Number">0.754</Data></Cell>
    <Cell><Data ss:Type="Number">8.684443E-2</Data></Cell>
    <Cell><Data ss:Type="String">XM_574582</Data></Cell>
    <Cell><Data ss:Type="String">RGD1559985</Data></Cell>
   </Row>
   <Row ss:AutoFitHeight="0">
    <Cell><Data ss:Type="String">A_43_P14687</Data></Cell>
    <Cell><Data ss:Type="Number">1</Data></Cell>
    <Cell ss:StyleID="s62"><Data ss:Type="Number">0.754</Data></Cell>
    <Cell><Data ss:Type="Number">7.7421329999999997E-2</Data></Cell>
    <Cell><Data ss:Type="String">BC100060</Data></Cell>
    <Cell><Data ss:Type="String">Fez2</Data></Cell>
   </Row>
   <Row ss:AutoFitHeight="0">
    <Cell><Data ss:Type="String">A_64_P017500</Data></Cell>
    <Cell><Data ss:Type="Number">1</Data></Cell>
    <Cell ss:StyleID="s62"><Data ss:Type="Number">0.754</Data></Cell>
    <Cell><Data ss:Type="Number">-4.5312669999999999E-2</Data></Cell>
    <Cell><Data ss:Type="String">NM_214459</Data></Cell>
    <Cell><Data ss:Type="String">Phactr3</Data></Cell>
   </Row>
   <Row ss:AutoFitHeight="0">
    <Cell><Data ss:Type="String">A_64_P022290</Data></Cell>
    <Cell><Data ss:Type="Number">1</Data></Cell>
    <Cell ss:StyleID="s62"><Data ss:Type="Number">0.754</Data></Cell>
    <Cell><Data ss:Type="Number">0.25788109999999997</Data></Cell>
    <Cell><Data ss:Type="String">NM_001044303</Data></Cell>
    <Cell><Data ss:Type="String">Aknad1</Data></Cell>
   </Row>
   <Row ss:AutoFitHeight="0">
    <Cell><Data ss:Type="String">A_64_P049371</Data></Cell>
    <Cell><Data ss:Type="Number">1</Data></Cell>
    <Cell ss:StyleID="s62"><Data ss:Type="Number">0.754</Data></Cell>
    <Cell><Data ss:Type="Number">7.7355569999999998E-2</Data></Cell>
    <Cell><Data ss:Type="String">NM_133619</Data></Cell>
    <Cell><Data ss:Type="String">Gpha2</Data></Cell>
   </Row>
   <Row ss:AutoFitHeight="0">
    <Cell><Data ss:Type="String">A_44_P142837</Data></Cell>
    <Cell><Data ss:Type="Number">1</Data></Cell>
    <Cell ss:StyleID="s62"><Data ss:Type="Number">0.754</Data></Cell>
    <Cell><Data ss:Type="Number">-0.15216993000000001</Data></Cell>
    <Cell><Data ss:Type="String">XM_236702</Data></Cell>
    <Cell><Data ss:Type="String">Xirp1</Data></Cell>
   </Row>
   <Row ss:AutoFitHeight="0">
    <Cell><Data ss:Type="String">A_64_P155039</Data></Cell>
    <Cell><Data ss:Type="Number">1</Data></Cell>
    <Cell ss:StyleID="s62"><Data ss:Type="Number">0.754</Data></Cell>
    <Cell><Data ss:Type="Number">6.7082600000000006E-2</Data></Cell>
    <Cell><Data ss:Type="String">XM_342445</Data></Cell>
    <Cell><Data ss:Type="String">Slc25a12</Data></Cell>
   </Row>
   <Row ss:AutoFitHeight="0">
    <Cell><Data ss:Type="String">A_64_P101917</Data></Cell>
    <Cell><Data ss:Type="Number">1</Data></Cell>
    <Cell ss:StyleID="s62"><Data ss:Type="Number">0.754</Data></Cell>
    <Cell><Data ss:Type="Number">5.0000999999999997E-2</Data></Cell>
    <Cell><Data ss:Type="String">NM_053330</Data></Cell>
    <Cell><Data ss:Type="String">Rpl21</Data></Cell>
   </Row>
   <Row ss:AutoFitHeight="0">
    <Cell><Data ss:Type="String">A_64_P039081</Data></Cell>
    <Cell><Data ss:Type="Number">1</Data></Cell>
    <Cell ss:StyleID="s62"><Data ss:Type="Number">0.754</Data></Cell>
    <Cell><Data ss:Type="Number">4.7667670000000002E-2</Data></Cell>
    <Cell><Data ss:Type="String">BC090069</Data></Cell>
    <Cell><Data ss:Type="String">Eno1</Data></Cell>
   </Row>
   <Row ss:AutoFitHeight="0">
    <Cell><Data ss:Type="String">A_44_P1037817</Data></Cell>
    <Cell><Data ss:Type="Number">1</Data></Cell>
    <Cell ss:StyleID="s62"><Data ss:Type="Number">0.754</Data></Cell>
    <Cell><Data ss:Type="Number">-6.1729329999999999E-2</Data></Cell>
    <Cell><Data ss:Type="String">NM_001115024</Data></Cell>
    <Cell><Data ss:Type="String">Lman2</Data></Cell>
   </Row>
   <Row ss:AutoFitHeight="0">
    <Cell><Data ss:Type="String">A_44_P317539</Data></Cell>
    <Cell><Data ss:Type="Number">1</Data></Cell>
    <Cell ss:StyleID="s62"><Data ss:Type="Number">0.754</Data></Cell>
    <Cell><Data ss:Type="Number">5.1645999999999997E-2</Data></Cell>
    <Cell><Data ss:Type="String">NM_001008217</Data></Cell>
    <Cell><Data ss:Type="String">Psma7</Data></Cell>
   </Row>
   <Row ss:AutoFitHeight="0">
    <Cell><Data ss:Type="String">A_64_P164002</Data></Cell>
    <Cell><Data ss:Type="Number">1</Data></Cell>
    <Cell ss:StyleID="s62"><Data ss:Type="Number">0.754</Data></Cell>
    <Cell><Data ss:Type="Number">7.8786129999999996E-2</Data></Cell>
   </Row>
   <Row ss:AutoFitHeight="0">
    <Cell><Data ss:Type="String">A_64_P124314</Data></Cell>
    <Cell><Data ss:Type="Number">1</Data></Cell>
    <Cell ss:StyleID="s62"><Data ss:Type="Number">0.754</Data></Cell>
    <Cell><Data ss:Type="Number">-6.8476129999999996E-2</Data></Cell>
    <Cell><Data ss:Type="String">NM_001173370</Data></Cell>
    <Cell><Data ss:Type="String">Tmem184b</Data></Cell>
   </Row>
   <Row ss:AutoFitHeight="0">
    <Cell><Data ss:Type="String">A_64_P114638</Data></Cell>
    <Cell><Data ss:Type="Number">1</Data></Cell>
    <Cell ss:StyleID="s62"><Data ss:Type="Number">0.754</Data></Cell>
    <Cell><Data ss:Type="Number">-8.5560999999999998E-2</Data></Cell>
    <Cell><Data ss:Type="String">NM_130431</Data></Cell>
    <Cell><Data ss:Type="String">Hspb2</Data></Cell>
   </Row>
   <Row ss:AutoFitHeight="0">
    <Cell><Data ss:Type="String">A_64_P131199</Data></Cell>
    <Cell><Data ss:Type="Number">1</Data></Cell>
    <Cell ss:StyleID="s62"><Data ss:Type="Number">0.754</Data></Cell>
    <Cell><Data ss:Type="Number">-9.2101669999999997E-2</Data></Cell>
    <Cell><Data ss:Type="String">NM_001109467</Data></Cell>
    <Cell><Data ss:Type="String">Emid1</Data></Cell>
   </Row>
   <Row ss:AutoFitHeight="0">
    <Cell><Data ss:Type="String">A_64_P095642</Data></Cell>
    <Cell><Data ss:Type="Number">1</Data></Cell>
    <Cell ss:StyleID="s62"><Data ss:Type="Number">0.754</Data></Cell>
    <Cell><Data ss:Type="Number">8.1154000000000004E-2</Data></Cell>
   </Row>
   <Row ss:AutoFitHeight="0">
    <Cell><Data ss:Type="String">A_64_P153091</Data></Cell>
    <Cell><Data ss:Type="Number">1</Data></Cell>
    <Cell ss:StyleID="s62"><Data ss:Type="Number">0.754</Data></Cell>
    <Cell><Data ss:Type="Number">-4.5338999999999997E-2</Data></Cell>
    <Cell><Data ss:Type="String">XM_341223</Data></Cell>
    <Cell><Data ss:Type="String">Sel1l3</Data></Cell>
   </Row>
   <Row ss:AutoFitHeight="0">
    <Cell><Data ss:Type="String">A_64_P089525</Data></Cell>
    <Cell><Data ss:Type="Number">1</Data></Cell>
    <Cell ss:StyleID="s62"><Data ss:Type="Number">0.754</Data></Cell>
    <Cell><Data ss:Type="Number">-6.7050330000000005E-2</Data></Cell>
    <Cell><Data ss:Type="String">NM_001030045</Data></Cell>
    <Cell><Data ss:Type="String">Magi1</Data></Cell>
   </Row>
   <Row ss:AutoFitHeight="0">
    <Cell><Data ss:Type="String">A_43_P17018</Data></Cell>
    <Cell><Data ss:Type="Number">1</Data></Cell>
    <Cell ss:StyleID="s62"><Data ss:Type="Number">0.754</Data></Cell>
    <Cell><Data ss:Type="Number">-8.055967E-2</Data></Cell>
    <Cell><Data ss:Type="String">NM_001024235</Data></Cell>
    <Cell><Data ss:Type="String">Ltn1</Data></Cell>
   </Row>
   <Row ss:AutoFitHeight="0">
    <Cell><Data ss:Type="String">A_64_P024481</Data></Cell>
    <Cell><Data ss:Type="Number">1</Data></Cell>
    <Cell ss:StyleID="s62"><Data ss:Type="Number">0.754</Data></Cell>
    <Cell><Data ss:Type="Number">0.17167616999999999</Data></Cell>
    <Cell><Data ss:Type="String">NM_001105835</Data></Cell>
    <Cell><Data ss:Type="String">Cisd3</Data></Cell>
   </Row>
   <Row ss:AutoFitHeight="0">
    <Cell><Data ss:Type="String">A_44_P1024065</Data></Cell>
    <Cell><Data ss:Type="Number">1</Data></Cell>
    <Cell ss:StyleID="s62"><Data ss:Type="Number">0.754</Data></Cell>
    <Cell><Data ss:Type="Number">6.0240670000000003E-2</Data></Cell>
    <Cell><Data ss:Type="String">NM_053450</Data></Cell>
    <Cell><Data ss:Type="String">Hdac5</Data></Cell>
   </Row>
   <Row ss:AutoFitHeight="0">
    <Cell><Data ss:Type="String">A_64_P058878</Data></Cell>
    <Cell><Data ss:Type="Number">1</Data></Cell>
    <Cell ss:StyleID="s62"><Data ss:Type="Number">0.754</Data></Cell>
    <Cell><Data ss:Type="Number">0.11340989999999999</Data></Cell>
   </Row>
   <Row ss:AutoFitHeight="0">
    <Cell><Data ss:Type="String">A_64_P079940</Data></Cell>
    <Cell><Data ss:Type="Number">1</Data></Cell>
    <Cell ss:StyleID="s62"><Data ss:Type="Number">0.754</Data></Cell>
    <Cell><Data ss:Type="Number">9.5122429999999994E-2</Data></Cell>
    <Cell><Data ss:Type="String">XR_006033</Data></Cell>
    <Cell><Data ss:Type="String">RGD1305704</Data></Cell>
   </Row>
   <Row ss:AutoFitHeight="0">
    <Cell><Data ss:Type="String">A_64_P027571</Data></Cell>
    <Cell><Data ss:Type="Number">1</Data></Cell>
    <Cell ss:StyleID="s62"><Data ss:Type="Number">0.754</Data></Cell>
    <Cell><Data ss:Type="Number">0.12124403</Data></Cell>
    <Cell><Data ss:Type="String">XM_001074635</Data></Cell>
    <Cell><Data ss:Type="String">LOC686537</Data></Cell>
   </Row>
   <Row ss:AutoFitHeight="0">
    <Cell><Data ss:Type="String">A_44_P417658</Data></Cell>
    <Cell><Data ss:Type="Number">1</Data></Cell>
    <Cell ss:StyleID="s62"><Data ss:Type="Number">0.754</Data></Cell>
    <Cell><Data ss:Type="Number">5.2843000000000001E-2</Data></Cell>
    <Cell><Data ss:Type="String">NM_138870</Data></Cell>
    <Cell><Data ss:Type="String">Tfpt</Data></Cell>
   </Row>
   <Row ss:AutoFitHeight="0">
    <Cell><Data ss:Type="String">A_43_P14699</Data></Cell>
    <Cell><Data ss:Type="Number">1</Data></Cell>
    <Cell ss:StyleID="s62"><Data ss:Type="Number">0.755</Data></Cell>
    <Cell><Data ss:Type="Number">7.9836500000000005E-2</Data></Cell>
    <Cell><Data ss:Type="String">FQ229630</Data></Cell>
   </Row>
   <Row ss:AutoFitHeight="0">
    <Cell><Data ss:Type="String">A_44_P212552</Data></Cell>
    <Cell><Data ss:Type="Number">1</Data></Cell>
    <Cell ss:StyleID="s62"><Data ss:Type="Number">0.755</Data></Cell>
    <Cell><Data ss:Type="Number">8.0304E-2</Data></Cell>
    <Cell><Data ss:Type="String">NM_133317</Data></Cell>
    <Cell><Data ss:Type="String">Tob1</Data></Cell>
   </Row>
   <Row ss:AutoFitHeight="0">
    <Cell><Data ss:Type="String">A_64_P109598</Data></Cell>
    <Cell><Data ss:Type="Number">1</Data></Cell>
    <Cell ss:StyleID="s62"><Data ss:Type="Number">0.755</Data></Cell>
    <Cell><Data ss:Type="Number">0.104933</Data></Cell>
    <Cell><Data ss:Type="String">NM_057138</Data></Cell>
    <Cell><Data ss:Type="String">Cflar</Data></Cell>
   </Row>
   <Row ss:AutoFitHeight="0">
    <Cell><Data ss:Type="String">A_64_P160111</Data></Cell>
    <Cell><Data ss:Type="Number">1</Data></Cell>
    <Cell ss:StyleID="s62"><Data ss:Type="Number">0.755</Data></Cell>
    <Cell><Data ss:Type="Number">4.9068170000000001E-2</Data></Cell>
    <Cell><Data ss:Type="String">XM_001061861</Data></Cell>
    <Cell><Data ss:Type="String">LOC685003</Data></Cell>
   </Row>
   <Row ss:AutoFitHeight="0">
    <Cell><Data ss:Type="String">A_44_P533778</Data></Cell>
    <Cell><Data ss:Type="Number">1</Data></Cell>
    <Cell ss:StyleID="s62"><Data ss:Type="Number">0.755</Data></Cell>
    <Cell><Data ss:Type="Number">-5.0464670000000003E-2</Data></Cell>
    <Cell><Data ss:Type="String">NM_030830</Data></Cell>
    <Cell><Data ss:Type="String">Luzp1</Data></Cell>
   </Row>
   <Row ss:AutoFitHeight="0">
    <Cell><Data ss:Type="String">A_64_P106042</Data></Cell>
    <Cell><Data ss:Type="Number">1</Data></Cell>
    <Cell ss:StyleID="s62"><Data ss:Type="Number">0.755</Data></Cell>
    <Cell><Data ss:Type="Number">-8.4923899999999997E-2</Data></Cell>
    <Cell><Data ss:Type="String">NM_001134633</Data></Cell>
    <Cell><Data ss:Type="String">Fam186b</Data></Cell>
   </Row>
   <Row ss:AutoFitHeight="0">
    <Cell><Data ss:Type="String">A_64_P156730</Data></Cell>
    <Cell><Data ss:Type="Number">1</Data></Cell>
    <Cell ss:StyleID="s62"><Data ss:Type="Number">0.755</Data></Cell>
    <Cell><Data ss:Type="Number">6.3149999999999998E-2</Data></Cell>
    <Cell><Data ss:Type="String">NM_001005543</Data></Cell>
    <Cell><Data ss:Type="String">Nasp</Data></Cell>
   </Row>
   <Row ss:AutoFitHeight="0">
    <Cell><Data ss:Type="String">A_64_P070143</Data></Cell>
    <Cell><Data ss:Type="Number">1</Data></Cell>
    <Cell ss:StyleID="s62"><Data ss:Type="Number">0.755</Data></Cell>
    <Cell><Data ss:Type="Number">4.1756370000000001E-2</Data></Cell>
   </Row>
   <Row ss:AutoFitHeight="0">
    <Cell><Data ss:Type="String">A_42_P488758</Data></Cell>
    <Cell><Data ss:Type="Number">1</Data></Cell>
    <Cell ss:StyleID="s62"><Data ss:Type="Number">0.755</Data></Cell>
    <Cell><Data ss:Type="Number">-5.7109E-2</Data></Cell>
    <Cell><Data ss:Type="String">NM_001014176</Data></Cell>
    <Cell><Data ss:Type="String">Alg14</Data></Cell>
   </Row>
   <Row ss:AutoFitHeight="0">
    <Cell><Data ss:Type="String">A_43_P10907</Data></Cell>
    <Cell><Data ss:Type="Number">1</Data></Cell>
    <Cell ss:StyleID="s62"><Data ss:Type="Number">0.755</Data></Cell>
    <Cell><Data ss:Type="Number">-0.10441967000000001</Data></Cell>
    <Cell><Data ss:Type="String">FM113376</Data></Cell>
    <Cell><Data ss:Type="String">Acn9</Data></Cell>
   </Row>
   <Row ss:AutoFitHeight="0">
    <Cell><Data ss:Type="String">A_64_P054979</Data></Cell>
    <Cell><Data ss:Type="Number">1</Data></Cell>
    <Cell ss:StyleID="s62"><Data ss:Type="Number">0.755</Data></Cell>
    <Cell><Data ss:Type="Number">-0.13397456999999999</Data></Cell>
    <Cell><Data ss:Type="String">NM_001109615</Data></Cell>
    <Cell><Data ss:Type="String">Gys1</Data></Cell>
   </Row>
   <Row ss:AutoFitHeight="0">
    <Cell><Data ss:Type="String">A_64_P020741</Data></Cell>
    <Cell><Data ss:Type="Number">1</Data></Cell>
    <Cell ss:StyleID="s62"><Data ss:Type="Number">0.755</Data></Cell>
    <Cell><Data ss:Type="Number">-9.6910430000000006E-2</Data></Cell>
    <Cell><Data ss:Type="String">NM_001012176</Data></Cell>
    <Cell><Data ss:Type="String">Rsph1</Data></Cell>
   </Row>
   <Row ss:AutoFitHeight="0">
    <Cell><Data ss:Type="String">A_44_P510528</Data></Cell>
    <Cell><Data ss:Type="Number">1</Data></Cell>
    <Cell ss:StyleID="s62"><Data ss:Type="Number">0.755</Data></Cell>
    <Cell><Data ss:Type="Number">-0.13350207</Data></Cell>
    <Cell><Data ss:Type="String">NM_001000970</Data></Cell>
    <Cell><Data ss:Type="String">Olr1635</Data></Cell>
   </Row>
   <Row ss:AutoFitHeight="0">
    <Cell><Data ss:Type="String">A_64_P068117</Data></Cell>
    <Cell><Data ss:Type="Number">1</Data></Cell>
    <Cell ss:StyleID="s62"><Data ss:Type="Number">0.755</Data></Cell>
    <Cell><Data ss:Type="Number">0.25562367000000003</Data></Cell>
   </Row>
   <Row ss:AutoFitHeight="0">
    <Cell><Data ss:Type="String">A_64_P008098</Data></Cell>
    <Cell><Data ss:Type="Number">1</Data></Cell>
    <Cell ss:StyleID="s62"><Data ss:Type="Number">0.755</Data></Cell>
    <Cell><Data ss:Type="Number">7.8678999999999999E-2</Data></Cell>
    <Cell><Data ss:Type="String">XM_001063497</Data></Cell>
    <Cell><Data ss:Type="String">Dppa2</Data></Cell>
   </Row>
   <Row ss:AutoFitHeight="0">
    <Cell><Data ss:Type="String">A_64_P073845</Data></Cell>
    <Cell><Data ss:Type="Number">1</Data></Cell>
    <Cell ss:StyleID="s62"><Data ss:Type="Number">0.755</Data></Cell>
    <Cell><Data ss:Type="Number">5.8893670000000002E-2</Data></Cell>
    <Cell><Data ss:Type="String">NM_001109194</Data></Cell>
    <Cell><Data ss:Type="String">RGD1560880</Data></Cell>
   </Row>
   <Row ss:AutoFitHeight="0">
    <Cell><Data ss:Type="String">A_64_P313337</Data></Cell>
    <Cell><Data ss:Type="Number">1</Data></Cell>
    <Cell ss:StyleID="s62"><Data ss:Type="Number">0.755</Data></Cell>
    <Cell><Data ss:Type="Number">0.16052150000000001</Data></Cell>
    <Cell><Data ss:Type="String">NM_001159493</Data></Cell>
    <Cell><Data ss:Type="String">Ears2</Data></Cell>
   </Row>
   <Row ss:AutoFitHeight="0">
    <Cell><Data ss:Type="String">A_44_P441339</Data></Cell>
    <Cell><Data ss:Type="Number">1</Data></Cell>
    <Cell ss:StyleID="s62"><Data ss:Type="Number">0.755</Data></Cell>
    <Cell><Data ss:Type="Number">-7.3849799999999993E-2</Data></Cell>
    <Cell><Data ss:Type="String">NM_001013081</Data></Cell>
    <Cell><Data ss:Type="String">Phyhd1</Data></Cell>
   </Row>
   <Row ss:AutoFitHeight="0">
    <Cell><Data ss:Type="String">A_64_P059954</Data></Cell>
    <Cell><Data ss:Type="Number">1</Data></Cell>
    <Cell ss:StyleID="s62"><Data ss:Type="Number">0.755</Data></Cell>
    <Cell><Data ss:Type="Number">-6.8500000000000005E-2</Data></Cell>
    <Cell><Data ss:Type="String">XM_216324</Data></Cell>
   </Row>
   <Row ss:AutoFitHeight="0">
    <Cell><Data ss:Type="String">A_64_P092143</Data></Cell>
    <Cell><Data ss:Type="Number">1</Data></Cell>
    <Cell ss:StyleID="s62"><Data ss:Type="Number">0.755</Data></Cell>
    <Cell><Data ss:Type="Number">7.7754329999999997E-2</Data></Cell>
    <Cell><Data ss:Type="String">NM_001129879</Data></Cell>
    <Cell><Data ss:Type="String">Psmg4</Data></Cell>
   </Row>
   <Row ss:AutoFitHeight="0">
    <Cell><Data ss:Type="String">A_42_P707872</Data></Cell>
    <Cell><Data ss:Type="Number">1</Data></Cell>
    <Cell ss:StyleID="s62"><Data ss:Type="Number">0.755</Data></Cell>
    <Cell><Data ss:Type="Number">-7.0133000000000001E-2</Data></Cell>
    <Cell><Data ss:Type="String">NM_019362</Data></Cell>
    <Cell><Data ss:Type="String">Stk39</Data></Cell>
   </Row>
   <Row ss:AutoFitHeight="0">
    <Cell><Data ss:Type="String">A_64_P370355</Data></Cell>
    <Cell><Data ss:Type="Number">1</Data></Cell>
    <Cell ss:StyleID="s62"><Data ss:Type="Number">0.755</Data></Cell>
    <Cell><Data ss:Type="Number">6.3524330000000004E-2</Data></Cell>
   </Row>
   <Row ss:AutoFitHeight="0">
    <Cell><Data ss:Type="String">A_64_P019175</Data></Cell>
    <Cell><Data ss:Type="Number">1</Data></Cell>
    <Cell ss:StyleID="s62"><Data ss:Type="Number">0.755</Data></Cell>
    <Cell><Data ss:Type="Number">0.10184243</Data></Cell>
    <Cell><Data ss:Type="String">XM_001066193</Data></Cell>
   </Row>
   <Row ss:AutoFitHeight="0">
    <Cell><Data ss:Type="String">A_64_P087826</Data></Cell>
    <Cell><Data ss:Type="Number">1</Data></Cell>
    <Cell ss:StyleID="s62"><Data ss:Type="Number">0.755</Data></Cell>
    <Cell><Data ss:Type="Number">6.0774969999999998E-2</Data></Cell>
    <Cell><Data ss:Type="String">NM_020098</Data></Cell>
    <Cell><Data ss:Type="String">Pclo</Data></Cell>
   </Row>
   <Row ss:AutoFitHeight="0">
    <Cell><Data ss:Type="String">A_44_P956272</Data></Cell>
    <Cell><Data ss:Type="Number">1</Data></Cell>
    <Cell ss:StyleID="s62"><Data ss:Type="Number">0.755</Data></Cell>
    <Cell><Data ss:Type="Number">-5.3080670000000003E-2</Data></Cell>
    <Cell><Data ss:Type="String">NM_017107</Data></Cell>
    <Cell><Data ss:Type="String">Ogt</Data></Cell>
   </Row>
   <Row ss:AutoFitHeight="0">
    <Cell><Data ss:Type="String">A_44_P1005725</Data></Cell>
    <Cell><Data ss:Type="Number">1</Data></Cell>
    <Cell ss:StyleID="s62"><Data ss:Type="Number">0.75600000000000001</Data></Cell>
    <Cell><Data ss:Type="Number">-0.10170559999999999</Data></Cell>
    <Cell><Data ss:Type="String">XM_238200</Data></Cell>
   </Row>
   <Row ss:AutoFitHeight="0">
    <Cell><Data ss:Type="String">A_43_P16949</Data></Cell>
    <Cell><Data ss:Type="Number">1</Data></Cell>
    <Cell ss:StyleID="s62"><Data ss:Type="Number">0.75600000000000001</Data></Cell>
    <Cell><Data ss:Type="Number">-0.11123237</Data></Cell>
    <Cell><Data ss:Type="String">NM_001107039</Data></Cell>
    <Cell><Data ss:Type="String">Sgca</Data></Cell>
   </Row>
   <Row ss:AutoFitHeight="0">
    <Cell><Data ss:Type="String">A_64_P084293</Data></Cell>
    <Cell><Data ss:Type="Number">1</Data></Cell>
    <Cell ss:StyleID="s62"><Data ss:Type="Number">0.75600000000000001</Data></Cell>
    <Cell><Data ss:Type="Number">9.4728430000000002E-2</Data></Cell>
    <Cell><Data ss:Type="String">NM_001000525</Data></Cell>
    <Cell><Data ss:Type="String">Olr1433</Data></Cell>
   </Row>
   <Row ss:AutoFitHeight="0">
    <Cell><Data ss:Type="String">A_44_P141910</Data></Cell>
    <Cell><Data ss:Type="Number">1</Data></Cell>
    <Cell ss:StyleID="s62"><Data ss:Type="Number">0.75600000000000001</Data></Cell>
    <Cell><Data ss:Type="Number">6.1616999999999998E-2</Data></Cell>
    <Cell><Data ss:Type="String">NM_181388</Data></Cell>
    <Cell><Data ss:Type="String">Spg7</Data></Cell>
   </Row>
   <Row ss:AutoFitHeight="0">
    <Cell><Data ss:Type="String">A_44_P506497</Data></Cell>
    <Cell><Data ss:Type="Number">1</Data></Cell>
    <Cell ss:StyleID="s62"><Data ss:Type="Number">0.75600000000000001</Data></Cell>
    <Cell><Data ss:Type="Number">4.3610599999999999E-2</Data></Cell>
    <Cell><Data ss:Type="String">XM_001053696</Data></Cell>
    <Cell><Data ss:Type="String">Nup62cl</Data></Cell>
   </Row>
   <Row ss:AutoFitHeight="0">
    <Cell><Data ss:Type="String">A_64_P094821</Data></Cell>
    <Cell><Data ss:Type="Number">1</Data></Cell>
    <Cell ss:StyleID="s62"><Data ss:Type="Number">0.75600000000000001</Data></Cell>
    <Cell><Data ss:Type="Number">0.20139679999999999</Data></Cell>
    <Cell><Data ss:Type="String">NM_001109473</Data></Cell>
    <Cell><Data ss:Type="String">Gtf3c4</Data></Cell>
   </Row>
   <Row ss:AutoFitHeight="0">
    <Cell><Data ss:Type="String">A_42_P744464</Data></Cell>
    <Cell><Data ss:Type="Number">1</Data></Cell>
    <Cell ss:StyleID="s62"><Data ss:Type="Number">0.75600000000000001</Data></Cell>
    <Cell><Data ss:Type="Number">-7.8335970000000005E-2</Data></Cell>
    <Cell><Data ss:Type="String">XM_340740</Data></Cell>
   </Row>
   <Row ss:AutoFitHeight="0">
    <Cell><Data ss:Type="String">A_64_P150338</Data></Cell>
    <Cell><Data ss:Type="Number">1</Data></Cell>
    <Cell ss:StyleID="s62"><Data ss:Type="Number">0.75600000000000001</Data></Cell>
    <Cell><Data ss:Type="Number">-0.10601393000000001</Data></Cell>
    <Cell><Data ss:Type="String">XM_002724836</Data></Cell>
    <Cell><Data ss:Type="String">Tmem132c</Data></Cell>
   </Row>
   <Row ss:AutoFitHeight="0">
    <Cell><Data ss:Type="String">A_64_P043294</Data></Cell>
    <Cell><Data ss:Type="Number">1</Data></Cell>
    <Cell ss:StyleID="s62"><Data ss:Type="Number">0.75600000000000001</Data></Cell>
    <Cell><Data ss:Type="Number">-6.1734200000000003E-2</Data></Cell>
    <Cell><Data ss:Type="String">NM_001127542</Data></Cell>
    <Cell><Data ss:Type="String">Peli3</Data></Cell>
   </Row>
   <Row ss:AutoFitHeight="0">
    <Cell><Data ss:Type="String">A_64_P107684</Data></Cell>
    <Cell><Data ss:Type="Number">1</Data></Cell>
    <Cell ss:StyleID="s62"><Data ss:Type="Number">0.75600000000000001</Data></Cell>
    <Cell><Data ss:Type="Number">-0.1540668</Data></Cell>
    <Cell><Data ss:Type="String">NM_001000769</Data></Cell>
    <Cell><Data ss:Type="String">Olr1460</Data></Cell>
   </Row>
   <Row ss:AutoFitHeight="0">
    <Cell><Data ss:Type="String">A_44_P1058389</Data></Cell>
    <Cell><Data ss:Type="Number">1</Data></Cell>
    <Cell ss:StyleID="s62"><Data ss:Type="Number">0.75600000000000001</Data></Cell>
    <Cell><Data ss:Type="Number">-5.9303000000000002E-2</Data></Cell>
    <Cell><Data ss:Type="String">NM_012992</Data></Cell>
    <Cell><Data ss:Type="String">Npm1</Data></Cell>
   </Row>
   <Row ss:AutoFitHeight="0">
    <Cell><Data ss:Type="String">A_64_P115921</Data></Cell>
    <Cell><Data ss:Type="Number">1</Data></Cell>
    <Cell ss:StyleID="s62"><Data ss:Type="Number">0.75600000000000001</Data></Cell>
    <Cell><Data ss:Type="Number">4.0280999999999997E-2</Data></Cell>
    <Cell><Data ss:Type="String">NM_001135582</Data></Cell>
    <Cell><Data ss:Type="String">Zmat2</Data></Cell>
   </Row>
   <Row ss:AutoFitHeight="0">
    <Cell><Data ss:Type="String">A_44_P394737</Data></Cell>
    <Cell><Data ss:Type="Number">1</Data></Cell>
    <Cell ss:StyleID="s62"><Data ss:Type="Number">0.75600000000000001</Data></Cell>
    <Cell><Data ss:Type="Number">9.9415669999999998E-2</Data></Cell>
    <Cell><Data ss:Type="String">NM_001008809</Data></Cell>
    <Cell><Data ss:Type="String">Krt72</Data></Cell>
   </Row>
   <Row ss:AutoFitHeight="0">
    <Cell><Data ss:Type="String">A_64_P003928</Data></Cell>
    <Cell><Data ss:Type="Number">1</Data></Cell>
    <Cell ss:StyleID="s62"><Data ss:Type="Number">0.75600000000000001</Data></Cell>
    <Cell><Data ss:Type="Number">5.3670830000000003E-2</Data></Cell>
    <Cell><Data ss:Type="String">NM_031704</Data></Cell>
    <Cell><Data ss:Type="String">Stx5</Data></Cell>
   </Row>
   <Row ss:AutoFitHeight="0">
    <Cell><Data ss:Type="String">A_64_P087842</Data></Cell>
    <Cell><Data ss:Type="Number">1</Data></Cell>
    <Cell ss:StyleID="s62"><Data ss:Type="Number">0.75600000000000001</Data></Cell>
    <Cell><Data ss:Type="Number">-0.30180246999999999</Data></Cell>
   </Row>
   <Row ss:AutoFitHeight="0">
    <Cell><Data ss:Type="String">A_64_P082939</Data></Cell>
    <Cell><Data ss:Type="Number">1</Data></Cell>
    <Cell ss:StyleID="s62"><Data ss:Type="Number">0.75600000000000001</Data></Cell>
    <Cell><Data ss:Type="Number">-7.8072829999999996E-2</Data></Cell>
    <Cell><Data ss:Type="String">NM_019356</Data></Cell>
    <Cell><Data ss:Type="String">Eif2s1</Data></Cell>
   </Row>
   <Row ss:AutoFitHeight="0">
    <Cell><Data ss:Type="String">A_64_P071115</Data></Cell>
    <Cell><Data ss:Type="Number">1</Data></Cell>
    <Cell ss:StyleID="s62"><Data ss:Type="Number">0.75600000000000001</Data></Cell>
    <Cell><Data ss:Type="Number">8.0928429999999996E-2</Data></Cell>
    <Cell><Data ss:Type="String">XM_225207</Data></Cell>
    <Cell><Data ss:Type="String">Zfp169</Data></Cell>
   </Row>
   <Row ss:AutoFitHeight="0">
    <Cell><Data ss:Type="String">A_64_P022640</Data></Cell>
    <Cell><Data ss:Type="Number">1</Data></Cell>
    <Cell ss:StyleID="s62"><Data ss:Type="Number">0.75600000000000001</Data></Cell>
    <Cell><Data ss:Type="Number">-4.4117669999999998E-2</Data></Cell>
    <Cell><Data ss:Type="String">XM_223051</Data></Cell>
   </Row>
   <Row ss:AutoFitHeight="0">
    <Cell><Data ss:Type="String">A_64_P042249</Data></Cell>
    <Cell><Data ss:Type="Number">1</Data></Cell>
    <Cell ss:StyleID="s62"><Data ss:Type="Number">0.75600000000000001</Data></Cell>
    <Cell><Data ss:Type="Number">8.8266170000000005E-2</Data></Cell>
    <Cell><Data ss:Type="String">NM_139090</Data></Cell>
    <Cell><Data ss:Type="String">Acvr1c</Data></Cell>
   </Row>
   <Row ss:AutoFitHeight="0">
    <Cell><Data ss:Type="String">A_64_P067268</Data></Cell>
    <Cell><Data ss:Type="Number">1</Data></Cell>
    <Cell ss:StyleID="s62"><Data ss:Type="Number">0.75600000000000001</Data></Cell>
    <Cell><Data ss:Type="Number">-4.785267E-2</Data></Cell>
   </Row>
   <Row ss:AutoFitHeight="0">
    <Cell><Data ss:Type="String">A_64_P131296</Data></Cell>
    <Cell><Data ss:Type="Number">1</Data></Cell>
    <Cell ss:StyleID="s62"><Data ss:Type="Number">0.75600000000000001</Data></Cell>
    <Cell><Data ss:Type="Number">7.0033929999999994E-2</Data></Cell>
   </Row>
   <Row ss:AutoFitHeight="0">
    <Cell><Data ss:Type="String">A_43_P13418</Data></Cell>
    <Cell><Data ss:Type="Number">1</Data></Cell>
    <Cell ss:StyleID="s62"><Data ss:Type="Number">0.75600000000000001</Data></Cell>
    <Cell><Data ss:Type="Number">8.2645830000000003E-2</Data></Cell>
    <Cell><Data ss:Type="String">NM_172042</Data></Cell>
    <Cell><Data ss:Type="String">Kcnk2</Data></Cell>
   </Row>
   <Row ss:AutoFitHeight="0">
    <Cell><Data ss:Type="String">A_44_P414421</Data></Cell>
    <Cell><Data ss:Type="Number">1</Data></Cell>
    <Cell ss:StyleID="s62"><Data ss:Type="Number">0.75600000000000001</Data></Cell>
    <Cell><Data ss:Type="Number">5.009193E-2</Data></Cell>
    <Cell><Data ss:Type="String">NM_001000418</Data></Cell>
    <Cell><Data ss:Type="String">Olr1087</Data></Cell>
   </Row>
   <Row ss:AutoFitHeight="0">
    <Cell><Data ss:Type="String">A_44_P264102</Data></Cell>
    <Cell><Data ss:Type="Number">1</Data></Cell>
    <Cell ss:StyleID="s62"><Data ss:Type="Number">0.75600000000000001</Data></Cell>
    <Cell><Data ss:Type="Number">-6.060633E-2</Data></Cell>
    <Cell><Data ss:Type="String">NM_031328</Data></Cell>
    <Cell><Data ss:Type="String">Bcl10</Data></Cell>
   </Row>
   <Row ss:AutoFitHeight="0">
    <Cell><Data ss:Type="String">A_44_P132598</Data></Cell>
    <Cell><Data ss:Type="Number">1</Data></Cell>
    <Cell ss:StyleID="s62"><Data ss:Type="Number">0.75600000000000001</Data></Cell>
    <Cell><Data ss:Type="Number">-5.9257200000000003E-2</Data></Cell>
    <Cell><Data ss:Type="String">NM_182817</Data></Cell>
    <Cell><Data ss:Type="String">Smagp</Data></Cell>
   </Row>
   <Row ss:AutoFitHeight="0">
    <Cell><Data ss:Type="String">A_64_P069764</Data></Cell>
    <Cell><Data ss:Type="Number">1</Data></Cell>
    <Cell ss:StyleID="s62"><Data ss:Type="Number">0.75600000000000001</Data></Cell>
    <Cell><Data ss:Type="Number">-5.7594329999999999E-2</Data></Cell>
    <Cell><Data ss:Type="String">NM_001109979</Data></Cell>
    <Cell><Data ss:Type="String">Rab1b</Data></Cell>
   </Row>
   <Row ss:AutoFitHeight="0">
    <Cell><Data ss:Type="String">A_44_P428988</Data></Cell>
    <Cell><Data ss:Type="Number">1</Data></Cell>
    <Cell ss:StyleID="s62"><Data ss:Type="Number">0.75600000000000001</Data></Cell>
    <Cell><Data ss:Type="Number">-7.5106000000000006E-2</Data></Cell>
    <Cell><Data ss:Type="String">XM_001081133</Data></Cell>
   </Row>
   <Row ss:AutoFitHeight="0">
    <Cell><Data ss:Type="String">A_64_P045486</Data></Cell>
    <Cell><Data ss:Type="Number">1</Data></Cell>
    <Cell ss:StyleID="s62"><Data ss:Type="Number">0.75600000000000001</Data></Cell>
    <Cell><Data ss:Type="Number">-6.2899670000000005E-2</Data></Cell>
   </Row>
   <Row ss:AutoFitHeight="0">
    <Cell><Data ss:Type="String">A_64_P036534</Data></Cell>
    <Cell><Data ss:Type="Number">1</Data></Cell>
    <Cell ss:StyleID="s62"><Data ss:Type="Number">0.75600000000000001</Data></Cell>
    <Cell><Data ss:Type="Number">0.12873467</Data></Cell>
    <Cell><Data ss:Type="String">NM_001012504</Data></Cell>
    <Cell><Data ss:Type="String">Set</Data></Cell>
   </Row>
   <Row ss:AutoFitHeight="0">
    <Cell><Data ss:Type="String">A_64_P091953</Data></Cell>
    <Cell><Data ss:Type="Number">1</Data></Cell>
    <Cell ss:StyleID="s62"><Data ss:Type="Number">0.75600000000000001</Data></Cell>
    <Cell><Data ss:Type="Number">-0.14778269999999999</Data></Cell>
    <Cell><Data ss:Type="String">NM_001008871</Data></Cell>
    <Cell><Data ss:Type="String">Spink4</Data></Cell>
   </Row>
   <Row ss:AutoFitHeight="0">
    <Cell><Data ss:Type="String">A_64_P108242</Data></Cell>
    <Cell><Data ss:Type="Number">1</Data></Cell>
    <Cell ss:StyleID="s62"><Data ss:Type="Number">0.75600000000000001</Data></Cell>
    <Cell><Data ss:Type="Number">8.1989129999999993E-2</Data></Cell>
    <Cell><Data ss:Type="String">XM_001053555</Data></Cell>
    <Cell><Data ss:Type="String">LOC679574</Data></Cell>
   </Row>
   <Row ss:AutoFitHeight="0">
    <Cell><Data ss:Type="String">A_44_P930917</Data></Cell>
    <Cell><Data ss:Type="Number">1</Data></Cell>
    <Cell ss:StyleID="s62"><Data ss:Type="Number">0.75600000000000001</Data></Cell>
    <Cell><Data ss:Type="Number">6.3741000000000006E-2</Data></Cell>
    <Cell><Data ss:Type="String">XM_001073085</Data></Cell>
    <Cell><Data ss:Type="String">Arhgef5</Data></Cell>
   </Row>
   <Row ss:AutoFitHeight="0">
    <Cell><Data ss:Type="String">A_44_P1026139</Data></Cell>
    <Cell><Data ss:Type="Number">1</Data></Cell>
    <Cell ss:StyleID="s62"><Data ss:Type="Number">0.75600000000000001</Data></Cell>
    <Cell><Data ss:Type="Number">-5.0109330000000001E-2</Data></Cell>
    <Cell><Data ss:Type="String">NM_001134983</Data></Cell>
    <Cell><Data ss:Type="String">RGD1564927</Data></Cell>
   </Row>
   <Row ss:AutoFitHeight="0">
    <Cell><Data ss:Type="String">A_64_P060303</Data></Cell>
    <Cell><Data ss:Type="Number">1</Data></Cell>
    <Cell ss:StyleID="s62"><Data ss:Type="Number">0.75600000000000001</Data></Cell>
    <Cell><Data ss:Type="Number">-5.7715170000000003E-2</Data></Cell>
    <Cell><Data ss:Type="String">NM_032616</Data></Cell>
    <Cell><Data ss:Type="String">Lsr</Data></Cell>
   </Row>
   <Row ss:AutoFitHeight="0">
    <Cell><Data ss:Type="String">A_44_P403017</Data></Cell>
    <Cell><Data ss:Type="Number">1</Data></Cell>
    <Cell ss:StyleID="s62"><Data ss:Type="Number">0.75700000000000001</Data></Cell>
    <Cell><Data ss:Type="Number">9.6389829999999996E-2</Data></Cell>
    <Cell><Data ss:Type="String">XM_226656</Data></Cell>
   </Row>
   <Row ss:AutoFitHeight="0">
    <Cell><Data ss:Type="String">A_64_P035953</Data></Cell>
    <Cell><Data ss:Type="Number">1</Data></Cell>
    <Cell ss:StyleID="s62"><Data ss:Type="Number">0.75700000000000001</Data></Cell>
    <Cell><Data ss:Type="Number">9.2061500000000004E-2</Data></Cell>
   </Row>
   <Row ss:AutoFitHeight="0">
    <Cell><Data ss:Type="String">A_64_P393739</Data></Cell>
    <Cell><Data ss:Type="Number">1</Data></Cell>
    <Cell ss:StyleID="s62"><Data ss:Type="Number">0.75700000000000001</Data></Cell>
    <Cell><Data ss:Type="Number">-7.4994329999999998E-2</Data></Cell>
    <Cell><Data ss:Type="String">XM_229568</Data></Cell>
   </Row>
   <Row ss:AutoFitHeight="0">
    <Cell><Data ss:Type="String">A_64_P050605</Data></Cell>
    <Cell><Data ss:Type="Number">1</Data></Cell>
    <Cell ss:StyleID="s62"><Data ss:Type="Number">0.75700000000000001</Data></Cell>
    <Cell><Data ss:Type="Number">0.10082967</Data></Cell>
    <Cell><Data ss:Type="String">NM_001024772</Data></Cell>
    <Cell><Data ss:Type="String">Naf1</Data></Cell>
   </Row>
   <Row ss:AutoFitHeight="0">
    <Cell><Data ss:Type="String">A_64_P069664</Data></Cell>
    <Cell><Data ss:Type="Number">1</Data></Cell>
    <Cell ss:StyleID="s62"><Data ss:Type="Number">0.75700000000000001</Data></Cell>
    <Cell><Data ss:Type="Number">-6.9209800000000002E-2</Data></Cell>
    <Cell><Data ss:Type="String">NM_130427</Data></Cell>
    <Cell><Data ss:Type="String">Eya2</Data></Cell>
   </Row>
   <Row ss:AutoFitHeight="0">
    <Cell><Data ss:Type="String">A_64_P071770</Data></Cell>
    <Cell><Data ss:Type="Number">1</Data></Cell>
    <Cell ss:StyleID="s62"><Data ss:Type="Number">0.75700000000000001</Data></Cell>
    <Cell><Data ss:Type="Number">-7.9725729999999995E-2</Data></Cell>
    <Cell><Data ss:Type="String">NM_031550</Data></Cell>
    <Cell><Data ss:Type="String">Cdkn2a</Data></Cell>
   </Row>
   <Row ss:AutoFitHeight="0">
    <Cell><Data ss:Type="String">A_64_P010569</Data></Cell>
    <Cell><Data ss:Type="Number">1</Data></Cell>
    <Cell ss:StyleID="s62"><Data ss:Type="Number">0.75700000000000001</Data></Cell>
    <Cell><Data ss:Type="Number">0.20756503000000001</Data></Cell>
    <Cell><Data ss:Type="String">NM_053529</Data></Cell>
    <Cell><Data ss:Type="String">Ciita</Data></Cell>
   </Row>
   <Row ss:AutoFitHeight="0">
    <Cell><Data ss:Type="String">A_64_P062123</Data></Cell>
    <Cell><Data ss:Type="Number">1</Data></Cell>
    <Cell ss:StyleID="s62"><Data ss:Type="Number">0.75700000000000001</Data></Cell>
    <Cell><Data ss:Type="Number">0.27976020000000001</Data></Cell>
    <Cell><Data ss:Type="String">NM_001108521</Data></Cell>
    <Cell><Data ss:Type="String">Tmc1</Data></Cell>
   </Row>
   <Row ss:AutoFitHeight="0">
    <Cell><Data ss:Type="String">A_43_P11965</Data></Cell>
    <Cell><Data ss:Type="Number">1</Data></Cell>
    <Cell ss:StyleID="s62"><Data ss:Type="Number">0.75700000000000001</Data></Cell>
    <Cell><Data ss:Type="Number">-8.9397500000000005E-2</Data></Cell>
    <Cell><Data ss:Type="String">NM_019186</Data></Cell>
    <Cell><Data ss:Type="String">Arl4a</Data></Cell>
   </Row>
   <Row ss:AutoFitHeight="0">
    <Cell><Data ss:Type="String">A_44_P392370</Data></Cell>
    <Cell><Data ss:Type="Number">1</Data></Cell>
    <Cell ss:StyleID="s62"><Data ss:Type="Number">0.75700000000000001</Data></Cell>
    <Cell><Data ss:Type="Number">-4.1367000000000001E-2</Data></Cell>
    <Cell><Data ss:Type="String">NM_001108197</Data></Cell>
    <Cell><Data ss:Type="String">Taf8</Data></Cell>
   </Row>
   <Row ss:AutoFitHeight="0">
    <Cell><Data ss:Type="String">A_44_P335059</Data></Cell>
    <Cell><Data ss:Type="Number">1</Data></Cell>
    <Cell ss:StyleID="s62"><Data ss:Type="Number">0.75700000000000001</Data></Cell>
    <Cell><Data ss:Type="Number">-7.5574669999999997E-2</Data></Cell>
    <Cell><Data ss:Type="String">NM_139098</Data></Cell>
    <Cell><Data ss:Type="String">Ddx46</Data></Cell>
   </Row>
   <Row ss:AutoFitHeight="0">
    <Cell><Data ss:Type="String">A_44_P166447</Data></Cell>
    <Cell><Data ss:Type="Number">1</Data></Cell>
    <Cell ss:StyleID="s62"><Data ss:Type="Number">0.75700000000000001</Data></Cell>
    <Cell><Data ss:Type="Number">4.7474500000000003E-2</Data></Cell>
    <Cell><Data ss:Type="String">NM_001108002</Data></Cell>
    <Cell><Data ss:Type="String">Fdx1l</Data></Cell>
   </Row>
   <Row ss:AutoFitHeight="0">
    <Cell><Data ss:Type="String">A_43_P11333</Data></Cell>
    <Cell><Data ss:Type="Number">1</Data></Cell>
    <Cell ss:StyleID="s62"><Data ss:Type="Number">0.75700000000000001</Data></Cell>
    <Cell><Data ss:Type="Number">-4.6679669999999999E-2</Data></Cell>
    <Cell><Data ss:Type="String">NM_138867</Data></Cell>
    <Cell><Data ss:Type="String">Hyou1</Data></Cell>
   </Row>
   <Row ss:AutoFitHeight="0">
    <Cell><Data ss:Type="String">A_44_P605545</Data></Cell>
    <Cell><Data ss:Type="Number">1</Data></Cell>
    <Cell ss:StyleID="s62"><Data ss:Type="Number">0.75700000000000001</Data></Cell>
    <Cell><Data ss:Type="Number">7.9199969999999995E-2</Data></Cell>
   </Row>
   <Row ss:AutoFitHeight="0">
    <Cell><Data ss:Type="String">A_64_P085752</Data></Cell>
    <Cell><Data ss:Type="Number">1</Data></Cell>
    <Cell ss:StyleID="s62"><Data ss:Type="Number">0.75700000000000001</Data></Cell>
    <Cell><Data ss:Type="Number">9.6755999999999995E-2</Data></Cell>
    <Cell><Data ss:Type="String">XM_002728660</Data></Cell>
    <Cell><Data ss:Type="String">RGD1309374</Data></Cell>
   </Row>
   <Row ss:AutoFitHeight="0">
    <Cell><Data ss:Type="String">A_64_P101386</Data></Cell>
    <Cell><Data ss:Type="Number">1</Data></Cell>
    <Cell ss:StyleID="s62"><Data ss:Type="Number">0.75700000000000001</Data></Cell>
    <Cell><Data ss:Type="Number">5.7582000000000001E-2</Data></Cell>
    <Cell><Data ss:Type="String">NM_001106644</Data></Cell>
    <Cell><Data ss:Type="String">RGD1305158</Data></Cell>
   </Row>
   <Row ss:AutoFitHeight="0">
    <Cell><Data ss:Type="String">A_64_P156688</Data></Cell>
    <Cell><Data ss:Type="Number">1</Data></Cell>
    <Cell ss:StyleID="s62"><Data ss:Type="Number">0.75700000000000001</Data></Cell>
    <Cell><Data ss:Type="Number">0.29607977000000002</Data></Cell>
   </Row>
   <Row ss:AutoFitHeight="0">
    <Cell><Data ss:Type="String">A_64_P153754</Data></Cell>
    <Cell><Data ss:Type="Number">1</Data></Cell>
    <Cell ss:StyleID="s62"><Data ss:Type="Number">0.75700000000000001</Data></Cell>
    <Cell><Data ss:Type="Number">3.88692E-2</Data></Cell>
   </Row>
   <Row ss:AutoFitHeight="0">
    <Cell><Data ss:Type="String">A_42_P676304</Data></Cell>
    <Cell><Data ss:Type="Number">1</Data></Cell>
    <Cell ss:StyleID="s62"><Data ss:Type="Number">0.75700000000000001</Data></Cell>
    <Cell><Data ss:Type="Number">5.4546999999999998E-2</Data></Cell>
    <Cell><Data ss:Type="String">NM_001106314</Data></Cell>
    <Cell><Data ss:Type="String">Ifitm1</Data></Cell>
   </Row>
   <Row ss:AutoFitHeight="0">
    <Cell><Data ss:Type="String">A_44_P877632</Data></Cell>
    <Cell><Data ss:Type="Number">1</Data></Cell>
    <Cell ss:StyleID="s62"><Data ss:Type="Number">0.75700000000000001</Data></Cell>
    <Cell><Data ss:Type="Number">-6.700333E-2</Data></Cell>
    <Cell><Data ss:Type="String">XM_002729016</Data></Cell>
    <Cell><Data ss:Type="String">LOC100362554</Data></Cell>
   </Row>
   <Row ss:AutoFitHeight="0">
    <Cell><Data ss:Type="String">A_64_P150615</Data></Cell>
    <Cell><Data ss:Type="Number">1</Data></Cell>
    <Cell ss:StyleID="s62"><Data ss:Type="Number">0.75700000000000001</Data></Cell>
    <Cell><Data ss:Type="Number">7.0446469999999997E-2</Data></Cell>
    <Cell><Data ss:Type="String">NM_001037517</Data></Cell>
    <Cell><Data ss:Type="String">Defb20</Data></Cell>
   </Row>
   <Row ss:AutoFitHeight="0">
    <Cell><Data ss:Type="String">A_42_P577353</Data></Cell>
    <Cell><Data ss:Type="Number">1</Data></Cell>
    <Cell ss:StyleID="s62"><Data ss:Type="Number">0.75700000000000001</Data></Cell>
    <Cell><Data ss:Type="Number">6.0162E-2</Data></Cell>
    <Cell><Data ss:Type="String">NM_001007606</Data></Cell>
    <Cell><Data ss:Type="String">Sars</Data></Cell>
   </Row>
   <Row ss:AutoFitHeight="0">
    <Cell><Data ss:Type="String">A_64_P120856</Data></Cell>
    <Cell><Data ss:Type="Number">1</Data></Cell>
    <Cell ss:StyleID="s62"><Data ss:Type="Number">0.75700000000000001</Data></Cell>
    <Cell><Data ss:Type="Number">5.8689669999999999E-2</Data></Cell>
    <Cell><Data ss:Type="String">NM_001191108</Data></Cell>
    <Cell><Data ss:Type="String">Narg2</Data></Cell>
   </Row>
   <Row ss:AutoFitHeight="0">
    <Cell><Data ss:Type="String">A_44_P541461</Data></Cell>
    <Cell><Data ss:Type="Number">1</Data></Cell>
    <Cell ss:StyleID="s62"><Data ss:Type="Number">0.75700000000000001</Data></Cell>
    <Cell><Data ss:Type="Number">0.11137233000000001</Data></Cell>
    <Cell><Data ss:Type="String">NM_013197</Data></Cell>
    <Cell><Data ss:Type="String">Alas2</Data></Cell>
   </Row>
   <Row ss:AutoFitHeight="0">
    <Cell><Data ss:Type="String">A_64_P024635</Data></Cell>
    <Cell><Data ss:Type="Number">1</Data></Cell>
    <Cell ss:StyleID="s62"><Data ss:Type="Number">0.75700000000000001</Data></Cell>
    <Cell><Data ss:Type="Number">-0.34981103000000002</Data></Cell>
    <Cell><Data ss:Type="String">NM_001109519</Data></Cell>
    <Cell><Data ss:Type="String">LOC688924</Data></Cell>
   </Row>
   <Row ss:AutoFitHeight="0">
    <Cell><Data ss:Type="String">A_43_P11586</Data></Cell>
    <Cell><Data ss:Type="Number">1</Data></Cell>
    <Cell ss:StyleID="s62"><Data ss:Type="Number">0.75700000000000001</Data></Cell>
    <Cell><Data ss:Type="Number">-0.13756007000000001</Data></Cell>
    <Cell><Data ss:Type="String">NM_012850</Data></Cell>
    <Cell><Data ss:Type="String">Ghrhr</Data></Cell>
   </Row>
   <Row ss:AutoFitHeight="0">
    <Cell><Data ss:Type="String">A_64_P097472</Data></Cell>
    <Cell><Data ss:Type="Number">1</Data></Cell>
    <Cell ss:StyleID="s62"><Data ss:Type="Number">0.75700000000000001</Data></Cell>
    <Cell><Data ss:Type="Number">0.12107329999999999</Data></Cell>
    <Cell><Data ss:Type="String">NM_001000627</Data></Cell>
    <Cell><Data ss:Type="String">Olr701</Data></Cell>
   </Row>
   <Row ss:AutoFitHeight="0">
    <Cell><Data ss:Type="String">A_42_P634149</Data></Cell>
    <Cell><Data ss:Type="Number">1</Data></Cell>
    <Cell ss:StyleID="s62"><Data ss:Type="Number">0.75700000000000001</Data></Cell>
    <Cell><Data ss:Type="Number">6.2152930000000002E-2</Data></Cell>
    <Cell><Data ss:Type="String">NM_173140</Data></Cell>
    <Cell><Data ss:Type="String">Cryba2</Data></Cell>
   </Row>
   <Row ss:AutoFitHeight="0">
    <Cell><Data ss:Type="String">A_43_P20615</Data></Cell>
    <Cell><Data ss:Type="Number">1</Data></Cell>
    <Cell ss:StyleID="s62"><Data ss:Type="Number">0.75700000000000001</Data></Cell>
    <Cell><Data ss:Type="Number">-0.1078529</Data></Cell>
    <Cell><Data ss:Type="String">NM_001130547</Data></Cell>
    <Cell><Data ss:Type="String">Gpihbp1</Data></Cell>
   </Row>
   <Row ss:AutoFitHeight="0">
    <Cell><Data ss:Type="String">A_44_P281328</Data></Cell>
    <Cell><Data ss:Type="Number">1</Data></Cell>
    <Cell ss:StyleID="s62"><Data ss:Type="Number">0.75700000000000001</Data></Cell>
    <Cell><Data ss:Type="Number">5.2942169999999997E-2</Data></Cell>
    <Cell><Data ss:Type="String">NM_001012159</Data></Cell>
    <Cell><Data ss:Type="String">Upf3a</Data></Cell>
   </Row>
   <Row ss:AutoFitHeight="0">
    <Cell><Data ss:Type="String">A_64_P040594</Data></Cell>
    <Cell><Data ss:Type="Number">1</Data></Cell>
    <Cell ss:StyleID="s62"><Data ss:Type="Number">0.75700000000000001</Data></Cell>
    <Cell><Data ss:Type="Number">0.10102243</Data></Cell>
   </Row>
   <Row ss:AutoFitHeight="0">
    <Cell><Data ss:Type="String">A_43_P11873</Data></Cell>
    <Cell><Data ss:Type="Number">1</Data></Cell>
    <Cell ss:StyleID="s62"><Data ss:Type="Number">0.75700000000000001</Data></Cell>
    <Cell><Data ss:Type="Number">5.0282500000000001E-2</Data></Cell>
    <Cell><Data ss:Type="String">NM_017234</Data></Cell>
    <Cell><Data ss:Type="String">Pxmp3</Data></Cell>
   </Row>
   <Row ss:AutoFitHeight="0">
    <Cell><Data ss:Type="String">A_64_P131716</Data></Cell>
    <Cell><Data ss:Type="Number">1</Data></Cell>
    <Cell ss:StyleID="s62"><Data ss:Type="Number">0.75700000000000001</Data></Cell>
    <Cell><Data ss:Type="Number">8.6334069999999999E-2</Data></Cell>
   </Row>
   <Row ss:AutoFitHeight="0">
    <Cell><Data ss:Type="String">A_44_P424658</Data></Cell>
    <Cell><Data ss:Type="Number">1</Data></Cell>
    <Cell ss:StyleID="s62"><Data ss:Type="Number">0.75700000000000001</Data></Cell>
    <Cell><Data ss:Type="Number">-6.786267E-2</Data></Cell>
    <Cell><Data ss:Type="String">NM_001007676</Data></Cell>
    <Cell><Data ss:Type="String">Timmdc1</Data></Cell>
   </Row>
   <Row ss:AutoFitHeight="0">
    <Cell><Data ss:Type="String">A_64_P073824</Data></Cell>
    <Cell><Data ss:Type="Number">1</Data></Cell>
    <Cell ss:StyleID="s62"><Data ss:Type="Number">0.75700000000000001</Data></Cell>
    <Cell><Data ss:Type="Number">5.4275999999999998E-2</Data></Cell>
    <Cell><Data ss:Type="String">XM_219774</Data></Cell>
   </Row>
   <Row ss:AutoFitHeight="0">
    <Cell><Data ss:Type="String">A_44_P283424</Data></Cell>
    <Cell><Data ss:Type="Number">1</Data></Cell>
    <Cell ss:StyleID="s62"><Data ss:Type="Number">0.75700000000000001</Data></Cell>
    <Cell><Data ss:Type="Number">-9.8058270000000003E-2</Data></Cell>
    <Cell><Data ss:Type="String">NM_032077</Data></Cell>
    <Cell><Data ss:Type="String">Pon1</Data></Cell>
   </Row>
   <Row ss:AutoFitHeight="0">
    <Cell><Data ss:Type="String">A_64_P016147</Data></Cell>
    <Cell><Data ss:Type="Number">1</Data></Cell>
    <Cell ss:StyleID="s62"><Data ss:Type="Number">0.75700000000000001</Data></Cell>
    <Cell><Data ss:Type="Number">-7.0382330000000007E-2</Data></Cell>
    <Cell><Data ss:Type="String">NM_001109911</Data></Cell>
    <Cell><Data ss:Type="String">Hnrnpm</Data></Cell>
   </Row>
   <Row ss:AutoFitHeight="0">
    <Cell><Data ss:Type="String">A_64_P109292</Data></Cell>
    <Cell><Data ss:Type="Number">1</Data></Cell>
    <Cell ss:StyleID="s62"><Data ss:Type="Number">0.75700000000000001</Data></Cell>
    <Cell><Data ss:Type="Number">4.1949199999999999E-2</Data></Cell>
    <Cell><Data ss:Type="String">XM_001074644</Data></Cell>
   </Row>
   <Row ss:AutoFitHeight="0">
    <Cell><Data ss:Type="String">A_44_P340261</Data></Cell>
    <Cell><Data ss:Type="Number">1</Data></Cell>
    <Cell ss:StyleID="s62"><Data ss:Type="Number">0.75700000000000001</Data></Cell>
    <Cell><Data ss:Type="Number">-0.11291263</Data></Cell>
    <Cell><Data ss:Type="String">NM_001025276</Data></Cell>
    <Cell><Data ss:Type="String">RGD1305807</Data></Cell>
   </Row>
   <Row ss:AutoFitHeight="0">
    <Cell><Data ss:Type="String">A_43_P19532</Data></Cell>
    <Cell><Data ss:Type="Number">1</Data></Cell>
    <Cell ss:StyleID="s62"><Data ss:Type="Number">0.75700000000000001</Data></Cell>
    <Cell><Data ss:Type="Number">0.1395605</Data></Cell>
    <Cell><Data ss:Type="String">NM_001012205</Data></Cell>
    <Cell><Data ss:Type="String">Dpp10</Data></Cell>
   </Row>
   <Row ss:AutoFitHeight="0">
    <Cell><Data ss:Type="String">A_44_P174261</Data></Cell>
    <Cell><Data ss:Type="Number">1</Data></Cell>
    <Cell ss:StyleID="s62"><Data ss:Type="Number">0.75700000000000001</Data></Cell>
    <Cell><Data ss:Type="Number">-5.6047670000000001E-2</Data></Cell>
    <Cell><Data ss:Type="String">XM_001055588</Data></Cell>
   </Row>
   <Row ss:AutoFitHeight="0">
    <Cell><Data ss:Type="String">A_43_P22864</Data></Cell>
    <Cell><Data ss:Type="Number">1</Data></Cell>
    <Cell ss:StyleID="s62"><Data ss:Type="Number">0.75700000000000001</Data></Cell>
    <Cell><Data ss:Type="Number">-7.6188829999999999E-2</Data></Cell>
    <Cell><Data ss:Type="String">NM_001134960</Data></Cell>
    <Cell><Data ss:Type="String">Rad54l</Data></Cell>
   </Row>
   <Row ss:AutoFitHeight="0">
    <Cell><Data ss:Type="String">A_44_P699502</Data></Cell>
    <Cell><Data ss:Type="Number">1</Data></Cell>
    <Cell ss:StyleID="s62"><Data ss:Type="Number">0.75800000000000001</Data></Cell>
    <Cell><Data ss:Type="Number">0.16902647000000001</Data></Cell>
    <Cell><Data ss:Type="String">NM_001127591</Data></Cell>
    <Cell><Data ss:Type="String">LOC687105</Data></Cell>
   </Row>
   <Row ss:AutoFitHeight="0">
    <Cell><Data ss:Type="String">A_64_P123050</Data></Cell>
    <Cell><Data ss:Type="Number">1</Data></Cell>
    <Cell ss:StyleID="s62"><Data ss:Type="Number">0.75800000000000001</Data></Cell>
    <Cell><Data ss:Type="Number">6.1181270000000003E-2</Data></Cell>
    <Cell><Data ss:Type="String">NM_080769</Data></Cell>
    <Cell><Data ss:Type="String">Lta</Data></Cell>
   </Row>
   <Row ss:AutoFitHeight="0">
    <Cell><Data ss:Type="String">A_64_P026716</Data></Cell>
    <Cell><Data ss:Type="Number">1</Data></Cell>
    <Cell ss:StyleID="s62"><Data ss:Type="Number">0.75800000000000001</Data></Cell>
    <Cell><Data ss:Type="Number">-0.40530757000000001</Data></Cell>
    <Cell><Data ss:Type="String">NM_031686</Data></Cell>
    <Cell><Data ss:Type="String">Scn7a</Data></Cell>
   </Row>
   <Row ss:AutoFitHeight="0">
    <Cell><Data ss:Type="String">A_64_P035233</Data></Cell>
    <Cell><Data ss:Type="Number">1</Data></Cell>
    <Cell ss:StyleID="s62"><Data ss:Type="Number">0.75800000000000001</Data></Cell>
    <Cell><Data ss:Type="Number">-0.11934032999999999</Data></Cell>
   </Row>
   <Row ss:AutoFitHeight="0">
    <Cell><Data ss:Type="String">ETG04_27747</Data></Cell>
    <Cell><Data ss:Type="Number">1</Data></Cell>
    <Cell ss:StyleID="s62"><Data ss:Type="Number">0.75800000000000001</Data></Cell>
    <Cell><Data ss:Type="Number">-4.0480099999999998E-2</Data></Cell>
   </Row>
   <Row ss:AutoFitHeight="0">
    <Cell><Data ss:Type="String">A_44_P242321</Data></Cell>
    <Cell><Data ss:Type="Number">1</Data></Cell>
    <Cell ss:StyleID="s62"><Data ss:Type="Number">0.75800000000000001</Data></Cell>
    <Cell><Data ss:Type="Number">7.2441329999999998E-2</Data></Cell>
    <Cell><Data ss:Type="String">NM_130433</Data></Cell>
    <Cell><Data ss:Type="String">Acaa2</Data></Cell>
   </Row>
   <Row ss:AutoFitHeight="0">
    <Cell><Data ss:Type="String">A_64_P015092</Data></Cell>
    <Cell><Data ss:Type="Number">1</Data></Cell>
    <Cell ss:StyleID="s62"><Data ss:Type="Number">0.75800000000000001</Data></Cell>
    <Cell><Data ss:Type="Number">6.0781330000000001E-2</Data></Cell>
    <Cell><Data ss:Type="String">NM_001015019</Data></Cell>
    <Cell><Data ss:Type="String">Chchd2</Data></Cell>
   </Row>
   <Row ss:AutoFitHeight="0">
    <Cell><Data ss:Type="String">A_64_P090819</Data></Cell>
    <Cell><Data ss:Type="Number">1</Data></Cell>
    <Cell ss:StyleID="s62"><Data ss:Type="Number">0.75800000000000001</Data></Cell>
    <Cell><Data ss:Type="Number">5.4685669999999999E-2</Data></Cell>
    <Cell><Data ss:Type="String">NM_001033068</Data></Cell>
    <Cell><Data ss:Type="String">Edc4</Data></Cell>
   </Row>
   <Row ss:AutoFitHeight="0">
    <Cell><Data ss:Type="String">A_64_P097902</Data></Cell>
    <Cell><Data ss:Type="Number">1</Data></Cell>
    <Cell ss:StyleID="s62"><Data ss:Type="Number">0.75800000000000001</Data></Cell>
    <Cell><Data ss:Type="Number">0.1087516</Data></Cell>
    <Cell><Data ss:Type="String">NM_001000562</Data></Cell>
    <Cell><Data ss:Type="String">Olr522</Data></Cell>
   </Row>
   <Row ss:AutoFitHeight="0">
    <Cell><Data ss:Type="String">A_64_P160295</Data></Cell>
    <Cell><Data ss:Type="Number">1</Data></Cell>
    <Cell ss:StyleID="s62"><Data ss:Type="Number">0.75800000000000001</Data></Cell>
    <Cell><Data ss:Type="Number">4.3280470000000001E-2</Data></Cell>
    <Cell ss:Index="6"><Data ss:Type="String">Nudt6</Data></Cell>
   </Row>
   <Row ss:AutoFitHeight="0">
    <Cell><Data ss:Type="String">A_64_P013758</Data></Cell>
    <Cell><Data ss:Type="Number">1</Data></Cell>
    <Cell ss:StyleID="s62"><Data ss:Type="Number">0.75800000000000001</Data></Cell>
    <Cell><Data ss:Type="Number">0.1988048</Data></Cell>
    <Cell><Data ss:Type="String">NM_012582</Data></Cell>
    <Cell><Data ss:Type="String">Hp</Data></Cell>
   </Row>
   <Row ss:AutoFitHeight="0">
    <Cell><Data ss:Type="String">A_44_P365259</Data></Cell>
    <Cell><Data ss:Type="Number">1</Data></Cell>
    <Cell ss:StyleID="s62"><Data ss:Type="Number">0.75800000000000001</Data></Cell>
    <Cell><Data ss:Type="Number">-6.1113729999999998E-2</Data></Cell>
    <Cell><Data ss:Type="String">NM_175585</Data></Cell>
    <Cell><Data ss:Type="String">Taar7a</Data></Cell>
   </Row>
   <Row ss:AutoFitHeight="0">
    <Cell><Data ss:Type="String">A_64_P035704</Data></Cell>
    <Cell><Data ss:Type="Number">1</Data></Cell>
    <Cell ss:StyleID="s62"><Data ss:Type="Number">0.75800000000000001</Data></Cell>
    <Cell><Data ss:Type="Number">-0.11798133</Data></Cell>
   </Row>
   <Row ss:AutoFitHeight="0">
    <Cell><Data ss:Type="String">A_44_P897442</Data></Cell>
    <Cell><Data ss:Type="Number">1</Data></Cell>
    <Cell ss:StyleID="s62"><Data ss:Type="Number">0.75800000000000001</Data></Cell>
    <Cell><Data ss:Type="Number">6.9306670000000001E-2</Data></Cell>
    <Cell><Data ss:Type="String">NM_012994</Data></Cell>
    <Cell><Data ss:Type="String">Nxph1</Data></Cell>
   </Row>
   <Row ss:AutoFitHeight="0">
    <Cell><Data ss:Type="String">A_44_P306316</Data></Cell>
    <Cell><Data ss:Type="Number">1</Data></Cell>
    <Cell ss:StyleID="s62"><Data ss:Type="Number">0.75800000000000001</Data></Cell>
    <Cell><Data ss:Type="Number">4.4935000000000003E-2</Data></Cell>
    <Cell><Data ss:Type="String">NM_172326</Data></Cell>
    <Cell><Data ss:Type="String">Elac2</Data></Cell>
   </Row>
   <Row ss:AutoFitHeight="0">
    <Cell><Data ss:Type="String">A_44_P670239</Data></Cell>
    <Cell><Data ss:Type="Number">1</Data></Cell>
    <Cell ss:StyleID="s62"><Data ss:Type="Number">0.75800000000000001</Data></Cell>
    <Cell><Data ss:Type="Number">4.774933E-2</Data></Cell>
    <Cell><Data ss:Type="String">NM_001013128</Data></Cell>
    <Cell><Data ss:Type="String">Dusp18</Data></Cell>
   </Row>
   <Row ss:AutoFitHeight="0">
    <Cell><Data ss:Type="String">A_64_P074370</Data></Cell>
    <Cell><Data ss:Type="Number">1</Data></Cell>
    <Cell ss:StyleID="s62"><Data ss:Type="Number">0.75800000000000001</Data></Cell>
    <Cell><Data ss:Type="Number">0.11933783000000001</Data></Cell>
    <Cell><Data ss:Type="String">NM_001109477</Data></Cell>
    <Cell><Data ss:Type="String">Dnal1</Data></Cell>
   </Row>
   <Row ss:AutoFitHeight="0">
    <Cell><Data ss:Type="String">A_64_P021723</Data></Cell>
    <Cell><Data ss:Type="Number">1</Data></Cell>
    <Cell ss:StyleID="s62"><Data ss:Type="Number">0.75800000000000001</Data></Cell>
    <Cell><Data ss:Type="Number">0.14367432999999999</Data></Cell>
    <Cell><Data ss:Type="String">NM_001107920</Data></Cell>
    <Cell><Data ss:Type="String">Map3k7</Data></Cell>
   </Row>
   <Row ss:AutoFitHeight="0">
    <Cell><Data ss:Type="String">A_64_P162378</Data></Cell>
    <Cell><Data ss:Type="Number">1</Data></Cell>
    <Cell ss:StyleID="s62"><Data ss:Type="Number">0.75800000000000001</Data></Cell>
    <Cell><Data ss:Type="Number">-4.1710669999999998E-2</Data></Cell>
   </Row>
   <Row ss:AutoFitHeight="0">
    <Cell><Data ss:Type="String">A_44_P214111</Data></Cell>
    <Cell><Data ss:Type="Number">1</Data></Cell>
    <Cell ss:StyleID="s62"><Data ss:Type="Number">0.75800000000000001</Data></Cell>
    <Cell><Data ss:Type="Number">-0.13906109999999999</Data></Cell>
    <Cell><Data ss:Type="String">NM_001107597</Data></Cell>
    <Cell><Data ss:Type="String">Dmrt2</Data></Cell>
   </Row>
   <Row ss:AutoFitHeight="0">
    <Cell><Data ss:Type="String">A_64_P030075</Data></Cell>
    <Cell><Data ss:Type="Number">1</Data></Cell>
    <Cell ss:StyleID="s62"><Data ss:Type="Number">0.75800000000000001</Data></Cell>
    <Cell><Data ss:Type="Number">4.0102800000000001E-2</Data></Cell>
    <Cell><Data ss:Type="String">NM_053497</Data></Cell>
    <Cell><Data ss:Type="String">Cnga1</Data></Cell>
   </Row>
   <Row ss:AutoFitHeight="0">
    <Cell><Data ss:Type="String">A_64_P114273</Data></Cell>
    <Cell><Data ss:Type="Number">1</Data></Cell>
    <Cell ss:StyleID="s62"><Data ss:Type="Number">0.75800000000000001</Data></Cell>
    <Cell><Data ss:Type="Number">4.5902030000000003E-2</Data></Cell>
    <Cell><Data ss:Type="String">NM_001000076</Data></Cell>
    <Cell><Data ss:Type="String">Olr1007</Data></Cell>
   </Row>
   <Row ss:AutoFitHeight="0">
    <Cell><Data ss:Type="String">A_64_P146096</Data></Cell>
    <Cell><Data ss:Type="Number">1</Data></Cell>
    <Cell ss:StyleID="s62"><Data ss:Type="Number">0.75800000000000001</Data></Cell>
    <Cell><Data ss:Type="Number">-4.7475999999999997E-2</Data></Cell>
    <Cell><Data ss:Type="String">XM_001057026</Data></Cell>
    <Cell><Data ss:Type="String">LOC679976</Data></Cell>
   </Row>
   <Row ss:AutoFitHeight="0">
    <Cell><Data ss:Type="String">A_43_P14103</Data></Cell>
    <Cell><Data ss:Type="Number">1</Data></Cell>
    <Cell ss:StyleID="s62"><Data ss:Type="Number">0.75800000000000001</Data></Cell>
    <Cell><Data ss:Type="Number">-5.677633E-2</Data></Cell>
    <Cell><Data ss:Type="String">NM_001014787</Data></Cell>
    <Cell><Data ss:Type="String">Igsf8</Data></Cell>
   </Row>
   <Row ss:AutoFitHeight="0">
    <Cell><Data ss:Type="String">A_64_P029330</Data></Cell>
    <Cell><Data ss:Type="Number">1</Data></Cell>
    <Cell ss:StyleID="s62"><Data ss:Type="Number">0.75800000000000001</Data></Cell>
    <Cell><Data ss:Type="Number">9.5803669999999994E-2</Data></Cell>
    <Cell><Data ss:Type="String">BC091362</Data></Cell>
   </Row>
   <Row ss:AutoFitHeight="0">
    <Cell><Data ss:Type="String">A_64_P156627</Data></Cell>
    <Cell><Data ss:Type="Number">1</Data></Cell>
    <Cell ss:StyleID="s62"><Data ss:Type="Number">0.75800000000000001</Data></Cell>
    <Cell><Data ss:Type="Number">0.30557273000000001</Data></Cell>
    <Cell><Data ss:Type="String">XM_002727570</Data></Cell>
    <Cell><Data ss:Type="String">RGD1560891</Data></Cell>
   </Row>
   <Row ss:AutoFitHeight="0">
    <Cell><Data ss:Type="String">A_44_P470043</Data></Cell>
    <Cell><Data ss:Type="Number">1</Data></Cell>
    <Cell ss:StyleID="s62"><Data ss:Type="Number">0.75800000000000001</Data></Cell>
    <Cell><Data ss:Type="Number">6.4106529999999995E-2</Data></Cell>
    <Cell><Data ss:Type="String">NM_001108103</Data></Cell>
    <Cell><Data ss:Type="String">Brd1</Data></Cell>
   </Row>
   <Row ss:AutoFitHeight="0">
    <Cell><Data ss:Type="String">A_42_P524536</Data></Cell>
    <Cell><Data ss:Type="Number">1</Data></Cell>
    <Cell ss:StyleID="s62"><Data ss:Type="Number">0.75800000000000001</Data></Cell>
    <Cell><Data ss:Type="Number">-6.9336330000000002E-2</Data></Cell>
    <Cell><Data ss:Type="String">NM_012698</Data></Cell>
    <Cell><Data ss:Type="String">Dmd</Data></Cell>
   </Row>
   <Row ss:AutoFitHeight="0">
    <Cell><Data ss:Type="String">A_44_P852545</Data></Cell>
    <Cell><Data ss:Type="Number">1</Data></Cell>
    <Cell ss:StyleID="s62"><Data ss:Type="Number">0.75800000000000001</Data></Cell>
    <Cell><Data ss:Type="Number">0.13969862999999999</Data></Cell>
    <Cell><Data ss:Type="String">NM_001044269</Data></Cell>
    <Cell><Data ss:Type="String">Tmem196</Data></Cell>
   </Row>
   <Row ss:AutoFitHeight="0">
    <Cell><Data ss:Type="String">A_44_P553341</Data></Cell>
    <Cell><Data ss:Type="Number">1</Data></Cell>
    <Cell ss:StyleID="s62"><Data ss:Type="Number">0.75800000000000001</Data></Cell>
    <Cell><Data ss:Type="Number">-7.8279029999999999E-2</Data></Cell>
    <Cell><Data ss:Type="String">NM_001108024</Data></Cell>
    <Cell><Data ss:Type="String">Lrfn5</Data></Cell>
   </Row>
   <Row ss:AutoFitHeight="0">
    <Cell><Data ss:Type="String">A_64_P064493</Data></Cell>
    <Cell><Data ss:Type="Number">1</Data></Cell>
    <Cell ss:StyleID="s62"><Data ss:Type="Number">0.75800000000000001</Data></Cell>
    <Cell><Data ss:Type="Number">6.1567330000000003E-2</Data></Cell>
    <Cell><Data ss:Type="String">XM_001062691</Data></Cell>
   </Row>
   <Row ss:AutoFitHeight="0">
    <Cell><Data ss:Type="String">A_64_P006294</Data></Cell>
    <Cell><Data ss:Type="Number">1</Data></Cell>
    <Cell ss:StyleID="s62"><Data ss:Type="Number">0.75800000000000001</Data></Cell>
    <Cell><Data ss:Type="Number">-8.606403E-2</Data></Cell>
    <Cell><Data ss:Type="String">XM_001071084</Data></Cell>
    <Cell><Data ss:Type="String">LOC689526</Data></Cell>
   </Row>
   <Row ss:AutoFitHeight="0">
    <Cell><Data ss:Type="String">A_64_P080530</Data></Cell>
    <Cell><Data ss:Type="Number">1</Data></Cell>
    <Cell ss:StyleID="s62"><Data ss:Type="Number">0.75800000000000001</Data></Cell>
    <Cell><Data ss:Type="Number">-8.5114469999999998E-2</Data></Cell>
    <Cell><Data ss:Type="String">NM_053817</Data></Cell>
    <Cell><Data ss:Type="String">Nrxn3</Data></Cell>
   </Row>
   <Row ss:AutoFitHeight="0">
    <Cell><Data ss:Type="String">A_64_P115794</Data></Cell>
    <Cell><Data ss:Type="Number">1</Data></Cell>
    <Cell ss:StyleID="s62"><Data ss:Type="Number">0.75900000000000001</Data></Cell>
    <Cell><Data ss:Type="Number">-0.1465842</Data></Cell>
   </Row>
   <Row ss:AutoFitHeight="0">
    <Cell><Data ss:Type="String">A_64_P154548</Data></Cell>
    <Cell><Data ss:Type="Number">1</Data></Cell>
    <Cell ss:StyleID="s62"><Data ss:Type="Number">0.75900000000000001</Data></Cell>
    <Cell><Data ss:Type="Number">9.3118329999999999E-2</Data></Cell>
    <Cell><Data ss:Type="String">NM_031730</Data></Cell>
    <Cell><Data ss:Type="String">Kcnd2</Data></Cell>
   </Row>
   <Row ss:AutoFitHeight="0">
    <Cell><Data ss:Type="String">A_64_P111234</Data></Cell>
    <Cell><Data ss:Type="Number">1</Data></Cell>
    <Cell ss:StyleID="s62"><Data ss:Type="Number">0.75900000000000001</Data></Cell>
    <Cell><Data ss:Type="Number">-4.0140670000000003E-2</Data></Cell>
    <Cell><Data ss:Type="String">NM_001170589</Data></Cell>
    <Cell><Data ss:Type="String">Pus7</Data></Cell>
   </Row>
   <Row ss:AutoFitHeight="0">
    <Cell><Data ss:Type="String">A_44_P102061</Data></Cell>
    <Cell><Data ss:Type="Number">1</Data></Cell>
    <Cell ss:StyleID="s62"><Data ss:Type="Number">0.75900000000000001</Data></Cell>
    <Cell><Data ss:Type="Number">5.2442669999999997E-2</Data></Cell>
    <Cell><Data ss:Type="String">NM_001130695</Data></Cell>
    <Cell><Data ss:Type="String">Zc3h7b</Data></Cell>
   </Row>
   <Row ss:AutoFitHeight="0">
    <Cell><Data ss:Type="String">A_64_P122025</Data></Cell>
    <Cell><Data ss:Type="Number">1</Data></Cell>
    <Cell ss:StyleID="s62"><Data ss:Type="Number">0.75900000000000001</Data></Cell>
    <Cell><Data ss:Type="Number">6.5391500000000005E-2</Data></Cell>
    <Cell><Data ss:Type="String">NM_031981</Data></Cell>
    <Cell><Data ss:Type="String">Nsfl1c</Data></Cell>
   </Row>
   <Row ss:AutoFitHeight="0">
    <Cell><Data ss:Type="String">A_64_P099938</Data></Cell>
    <Cell><Data ss:Type="Number">1</Data></Cell>
    <Cell ss:StyleID="s62"><Data ss:Type="Number">0.75900000000000001</Data></Cell>
    <Cell><Data ss:Type="Number">-0.26485766999999999</Data></Cell>
    <Cell><Data ss:Type="String">NM_001000638</Data></Cell>
    <Cell><Data ss:Type="String">Olr652</Data></Cell>
   </Row>
   <Row ss:AutoFitHeight="0">
    <Cell><Data ss:Type="String">A_64_P053675</Data></Cell>
    <Cell><Data ss:Type="Number">1</Data></Cell>
    <Cell ss:StyleID="s62"><Data ss:Type="Number">0.75900000000000001</Data></Cell>
    <Cell><Data ss:Type="Number">-7.1507130000000002E-2</Data></Cell>
    <Cell><Data ss:Type="String">NM_001025111</Data></Cell>
    <Cell><Data ss:Type="String">Cd300lf</Data></Cell>
   </Row>
   <Row ss:AutoFitHeight="0">
    <Cell><Data ss:Type="String">A_64_P032158</Data></Cell>
    <Cell><Data ss:Type="Number">1</Data></Cell>
    <Cell ss:StyleID="s62"><Data ss:Type="Number">0.75900000000000001</Data></Cell>
    <Cell><Data ss:Type="Number">5.8636000000000001E-2</Data></Cell>
    <Cell><Data ss:Type="String">NM_183402</Data></Cell>
    <Cell><Data ss:Type="String">Grinl1a</Data></Cell>
   </Row>
   <Row ss:AutoFitHeight="0">
    <Cell><Data ss:Type="String">A_64_P037050</Data></Cell>
    <Cell><Data ss:Type="Number">1</Data></Cell>
    <Cell ss:StyleID="s62"><Data ss:Type="Number">0.75900000000000001</Data></Cell>
    <Cell><Data ss:Type="Number">-0.17822483</Data></Cell>
    <Cell><Data ss:Type="String">XM_001063892</Data></Cell>
    <Cell><Data ss:Type="String">Mkx</Data></Cell>
   </Row>
   <Row ss:AutoFitHeight="0">
    <Cell><Data ss:Type="String">A_64_P116949</Data></Cell>
    <Cell><Data ss:Type="Number">1</Data></Cell>
    <Cell ss:StyleID="s62"><Data ss:Type="Number">0.75900000000000001</Data></Cell>
    <Cell><Data ss:Type="Number">-0.109753</Data></Cell>
    <Cell><Data ss:Type="String">NM_001108422</Data></Cell>
    <Cell><Data ss:Type="String">Plxdc2</Data></Cell>
   </Row>
   <Row ss:AutoFitHeight="0">
    <Cell><Data ss:Type="String">A_44_P975731</Data></Cell>
    <Cell><Data ss:Type="Number">1</Data></Cell>
    <Cell ss:StyleID="s62"><Data ss:Type="Number">0.75900000000000001</Data></Cell>
    <Cell><Data ss:Type="Number">7.2953000000000004E-2</Data></Cell>
    <Cell><Data ss:Type="String">NM_001008879</Data></Cell>
    <Cell><Data ss:Type="String">Zfp292</Data></Cell>
   </Row>
   <Row ss:AutoFitHeight="0">
    <Cell><Data ss:Type="String">A_44_P170018</Data></Cell>
    <Cell><Data ss:Type="Number">1</Data></Cell>
    <Cell ss:StyleID="s62"><Data ss:Type="Number">0.75900000000000001</Data></Cell>
    <Cell><Data ss:Type="Number">9.9700999999999998E-2</Data></Cell>
    <Cell><Data ss:Type="String">XM_222260</Data></Cell>
    <Cell><Data ss:Type="String">LOC304558</Data></Cell>
   </Row>
   <Row ss:AutoFitHeight="0">
    <Cell><Data ss:Type="String">A_44_P311484</Data></Cell>
    <Cell><Data ss:Type="Number">1</Data></Cell>
    <Cell ss:StyleID="s62"><Data ss:Type="Number">0.75900000000000001</Data></Cell>
    <Cell><Data ss:Type="Number">-0.13580423</Data></Cell>
    <Cell><Data ss:Type="String">NM_019329</Data></Cell>
    <Cell><Data ss:Type="String">Cntn3</Data></Cell>
   </Row>
   <Row ss:AutoFitHeight="0">
    <Cell><Data ss:Type="String">A_64_P162545</Data></Cell>
    <Cell><Data ss:Type="Number">1</Data></Cell>
    <Cell ss:StyleID="s62"><Data ss:Type="Number">0.75900000000000001</Data></Cell>
    <Cell><Data ss:Type="Number">4.2653000000000003E-2</Data></Cell>
    <Cell><Data ss:Type="String">XM_229361</Data></Cell>
   </Row>
   <Row ss:AutoFitHeight="0">
    <Cell><Data ss:Type="String">A_64_P158584</Data></Cell>
    <Cell><Data ss:Type="Number">1</Data></Cell>
    <Cell ss:StyleID="s62"><Data ss:Type="Number">0.75900000000000001</Data></Cell>
    <Cell><Data ss:Type="Number">8.3001829999999999E-2</Data></Cell>
    <Cell><Data ss:Type="String">XM_001077437</Data></Cell>
    <Cell><Data ss:Type="String">Rai1</Data></Cell>
   </Row>
   <Row ss:AutoFitHeight="0">
    <Cell><Data ss:Type="String">A_64_P121881</Data></Cell>
    <Cell><Data ss:Type="Number">1</Data></Cell>
    <Cell ss:StyleID="s62"><Data ss:Type="Number">0.75900000000000001</Data></Cell>
    <Cell><Data ss:Type="Number">4.0243000000000001E-2</Data></Cell>
    <Cell><Data ss:Type="String">NM_001107141</Data></Cell>
    <Cell><Data ss:Type="String">Pptc7</Data></Cell>
   </Row>
   <Row ss:AutoFitHeight="0">
    <Cell><Data ss:Type="String">A_44_P215595</Data></Cell>
    <Cell><Data ss:Type="Number">1</Data></Cell>
    <Cell ss:StyleID="s62"><Data ss:Type="Number">0.75900000000000001</Data></Cell>
    <Cell><Data ss:Type="Number">4.2417669999999998E-2</Data></Cell>
    <Cell><Data ss:Type="String">NM_001025728</Data></Cell>
    <Cell><Data ss:Type="String">Smarcb1</Data></Cell>
   </Row>
   <Row ss:AutoFitHeight="0">
    <Cell><Data ss:Type="String">A_44_P399044</Data></Cell>
    <Cell><Data ss:Type="Number">1</Data></Cell>
    <Cell ss:StyleID="s62"><Data ss:Type="Number">0.75900000000000001</Data></Cell>
    <Cell><Data ss:Type="Number">4.3325669999999997E-2</Data></Cell>
    <Cell><Data ss:Type="String">BF284235</Data></Cell>
   </Row>
   <Row ss:AutoFitHeight="0">
    <Cell><Data ss:Type="String">A_64_P111244</Data></Cell>
    <Cell><Data ss:Type="Number">1</Data></Cell>
    <Cell ss:StyleID="s62"><Data ss:Type="Number">0.75900000000000001</Data></Cell>
    <Cell><Data ss:Type="Number">-0.17237677000000001</Data></Cell>
   </Row>
   <Row ss:AutoFitHeight="0">
    <Cell><Data ss:Type="String">A_64_P086438</Data></Cell>
    <Cell><Data ss:Type="Number">1</Data></Cell>
    <Cell ss:StyleID="s62"><Data ss:Type="Number">0.75900000000000001</Data></Cell>
    <Cell><Data ss:Type="Number">4.3999169999999997E-2</Data></Cell>
    <Cell><Data ss:Type="String">XM_001078269</Data></Cell>
    <Cell><Data ss:Type="String">Ano10</Data></Cell>
   </Row>
   <Row ss:AutoFitHeight="0">
    <Cell><Data ss:Type="String">A_64_P149930</Data></Cell>
    <Cell><Data ss:Type="Number">1</Data></Cell>
    <Cell ss:StyleID="s62"><Data ss:Type="Number">0.75900000000000001</Data></Cell>
    <Cell><Data ss:Type="Number">5.7740130000000001E-2</Data></Cell>
    <Cell><Data ss:Type="String">NM_017058</Data></Cell>
    <Cell><Data ss:Type="String">Vdr</Data></Cell>
   </Row>
   <Row ss:AutoFitHeight="0">
    <Cell><Data ss:Type="String">A_44_P157652</Data></Cell>
    <Cell><Data ss:Type="Number">1</Data></Cell>
    <Cell ss:StyleID="s62"><Data ss:Type="Number">0.75900000000000001</Data></Cell>
    <Cell><Data ss:Type="Number">-8.3118670000000006E-2</Data></Cell>
    <Cell><Data ss:Type="String">NM_019220</Data></Cell>
    <Cell><Data ss:Type="String">Aes</Data></Cell>
   </Row>
   <Row ss:AutoFitHeight="0">
    <Cell><Data ss:Type="String">A_44_P479917</Data></Cell>
    <Cell><Data ss:Type="Number">1</Data></Cell>
    <Cell ss:StyleID="s62"><Data ss:Type="Number">0.75900000000000001</Data></Cell>
    <Cell><Data ss:Type="Number">8.5344169999999997E-2</Data></Cell>
    <Cell><Data ss:Type="String">NM_030864</Data></Cell>
    <Cell><Data ss:Type="String">Mtr</Data></Cell>
   </Row>
   <Row ss:AutoFitHeight="0">
    <Cell><Data ss:Type="String">A_64_P091179</Data></Cell>
    <Cell><Data ss:Type="Number">1</Data></Cell>
    <Cell ss:StyleID="s62"><Data ss:Type="Number">0.75900000000000001</Data></Cell>
    <Cell><Data ss:Type="Number">-0.12943297000000001</Data></Cell>
   </Row>
   <Row ss:AutoFitHeight="0">
    <Cell><Data ss:Type="String">A_64_P057073</Data></Cell>
    <Cell><Data ss:Type="Number">1</Data></Cell>
    <Cell ss:StyleID="s62"><Data ss:Type="Number">0.75900000000000001</Data></Cell>
    <Cell><Data ss:Type="Number">-8.5436670000000006E-2</Data></Cell>
    <Cell><Data ss:Type="String">NM_199372</Data></Cell>
    <Cell><Data ss:Type="String">Eif4a1</Data></Cell>
   </Row>
   <Row ss:AutoFitHeight="0">
    <Cell><Data ss:Type="String">A_64_P074286</Data></Cell>
    <Cell><Data ss:Type="Number">1</Data></Cell>
    <Cell ss:StyleID="s62"><Data ss:Type="Number">0.75900000000000001</Data></Cell>
    <Cell><Data ss:Type="Number">7.8917399999999999E-2</Data></Cell>
    <Cell><Data ss:Type="String">NM_001000379</Data></Cell>
    <Cell><Data ss:Type="String">Olr400</Data></Cell>
   </Row>
   <Row ss:AutoFitHeight="0">
    <Cell><Data ss:Type="String">A_44_P510826</Data></Cell>
    <Cell><Data ss:Type="Number">1</Data></Cell>
    <Cell ss:StyleID="s62"><Data ss:Type="Number">0.75900000000000001</Data></Cell>
    <Cell><Data ss:Type="Number">0.15111547</Data></Cell>
    <Cell><Data ss:Type="String">XM_218092</Data></Cell>
   </Row>
   <Row ss:AutoFitHeight="0">
    <Cell><Data ss:Type="String">A_44_P261266</Data></Cell>
    <Cell><Data ss:Type="Number">1</Data></Cell>
    <Cell ss:StyleID="s62"><Data ss:Type="Number">0.75900000000000001</Data></Cell>
    <Cell><Data ss:Type="Number">7.5494000000000006E-2</Data></Cell>
    <Cell><Data ss:Type="String">NM_001008861</Data></Cell>
    <Cell><Data ss:Type="String">Usp11</Data></Cell>
   </Row>
   <Row ss:AutoFitHeight="0">
    <Cell><Data ss:Type="String">A_64_P116993</Data></Cell>
    <Cell><Data ss:Type="Number">1</Data></Cell>
    <Cell ss:StyleID="s62"><Data ss:Type="Number">0.75900000000000001</Data></Cell>
    <Cell><Data ss:Type="Number">-6.3738329999999996E-2</Data></Cell>
    <Cell><Data ss:Type="String">NM_001009636</Data></Cell>
    <Cell><Data ss:Type="String">Prelid1</Data></Cell>
   </Row>
   <Row ss:AutoFitHeight="0">
    <Cell><Data ss:Type="String">A_44_P1002173</Data></Cell>
    <Cell><Data ss:Type="Number">1</Data></Cell>
    <Cell ss:StyleID="s62"><Data ss:Type="Number">0.75900000000000001</Data></Cell>
    <Cell><Data ss:Type="Number">-7.7519169999999998E-2</Data></Cell>
    <Cell><Data ss:Type="String">NM_001079886</Data></Cell>
    <Cell><Data ss:Type="String">Cuedc2</Data></Cell>
   </Row>
   <Row ss:AutoFitHeight="0">
    <Cell><Data ss:Type="String">A_64_P063896</Data></Cell>
    <Cell><Data ss:Type="Number">1</Data></Cell>
    <Cell ss:StyleID="s62"><Data ss:Type="Number">0.75900000000000001</Data></Cell>
    <Cell><Data ss:Type="Number">-0.11611467</Data></Cell>
    <Cell><Data ss:Type="String">NM_001115013</Data></Cell>
    <Cell><Data ss:Type="String">Selm</Data></Cell>
   </Row>
   <Row ss:AutoFitHeight="0">
    <Cell><Data ss:Type="String">A_64_P044211</Data></Cell>
    <Cell><Data ss:Type="Number">1</Data></Cell>
    <Cell ss:StyleID="s62"><Data ss:Type="Number">0.76</Data></Cell>
    <Cell><Data ss:Type="Number">0.10166786999999999</Data></Cell>
    <Cell><Data ss:Type="String">XR_008906</Data></Cell>
   </Row>
   <Row ss:AutoFitHeight="0">
    <Cell><Data ss:Type="String">A_42_P771107</Data></Cell>
    <Cell><Data ss:Type="Number">1</Data></Cell>
    <Cell ss:StyleID="s62"><Data ss:Type="Number">0.76</Data></Cell>
    <Cell><Data ss:Type="Number">-4.4501329999999999E-2</Data></Cell>
    <Cell><Data ss:Type="String">NM_001108217</Data></Cell>
    <Cell><Data ss:Type="String">Kdelc1</Data></Cell>
   </Row>
   <Row ss:AutoFitHeight="0">
    <Cell><Data ss:Type="String">A_44_P481667</Data></Cell>
    <Cell><Data ss:Type="Number">1</Data></Cell>
    <Cell ss:StyleID="s62"><Data ss:Type="Number">0.76</Data></Cell>
    <Cell><Data ss:Type="Number">6.4718170000000005E-2</Data></Cell>
    <Cell><Data ss:Type="String">DV716912</Data></Cell>
   </Row>
   <Row ss:AutoFitHeight="0">
    <Cell><Data ss:Type="String">A_64_P185041</Data></Cell>
    <Cell><Data ss:Type="Number">1</Data></Cell>
    <Cell ss:StyleID="s62"><Data ss:Type="Number">0.76</Data></Cell>
    <Cell><Data ss:Type="Number">3.8462870000000003E-2</Data></Cell>
    <Cell><Data ss:Type="String">XM_002725606</Data></Cell>
    <Cell><Data ss:Type="String">LOC494527</Data></Cell>
   </Row>
   <Row ss:AutoFitHeight="0">
    <Cell><Data ss:Type="String">A_64_P041223</Data></Cell>
    <Cell><Data ss:Type="Number">1</Data></Cell>
    <Cell ss:StyleID="s62"><Data ss:Type="Number">0.76</Data></Cell>
    <Cell><Data ss:Type="Number">-6.2872670000000005E-2</Data></Cell>
    <Cell><Data ss:Type="String">NM_001005562</Data></Cell>
    <Cell><Data ss:Type="String">Creb3l1</Data></Cell>
   </Row>
   <Row ss:AutoFitHeight="0">
    <Cell><Data ss:Type="String">A_44_P288794</Data></Cell>
    <Cell><Data ss:Type="Number">1</Data></Cell>
    <Cell ss:StyleID="s62"><Data ss:Type="Number">0.76</Data></Cell>
    <Cell><Data ss:Type="Number">5.47039E-2</Data></Cell>
    <Cell><Data ss:Type="String">NM_001013125</Data></Cell>
    <Cell><Data ss:Type="String">Bfar</Data></Cell>
   </Row>
   <Row ss:AutoFitHeight="0">
    <Cell><Data ss:Type="String">A_64_P148535</Data></Cell>
    <Cell><Data ss:Type="Number">1</Data></Cell>
    <Cell ss:StyleID="s62"><Data ss:Type="Number">0.76</Data></Cell>
    <Cell><Data ss:Type="Number">0.11068952999999999</Data></Cell>
    <Cell><Data ss:Type="String">NM_199381</Data></Cell>
    <Cell><Data ss:Type="String">Napepld</Data></Cell>
   </Row>
   <Row ss:AutoFitHeight="0">
    <Cell><Data ss:Type="String">A_64_P133167</Data></Cell>
    <Cell><Data ss:Type="Number">1</Data></Cell>
    <Cell ss:StyleID="s62"><Data ss:Type="Number">0.76</Data></Cell>
    <Cell><Data ss:Type="Number">0.14962423</Data></Cell>
    <Cell><Data ss:Type="String">NM_001191965</Data></Cell>
    <Cell><Data ss:Type="String">Duoxa2</Data></Cell>
   </Row>
   <Row ss:AutoFitHeight="0">
    <Cell><Data ss:Type="String">A_64_P125585</Data></Cell>
    <Cell><Data ss:Type="Number">1</Data></Cell>
    <Cell ss:StyleID="s62"><Data ss:Type="Number">0.76</Data></Cell>
    <Cell><Data ss:Type="Number">7.3834700000000003E-2</Data></Cell>
    <Cell><Data ss:Type="String">XM_001063000</Data></Cell>
    <Cell><Data ss:Type="String">RGD1562977</Data></Cell>
   </Row>
   <Row ss:AutoFitHeight="0">
    <Cell><Data ss:Type="String">A_64_P095311</Data></Cell>
    <Cell><Data ss:Type="Number">1</Data></Cell>
    <Cell ss:StyleID="s62"><Data ss:Type="Number">0.76</Data></Cell>
    <Cell><Data ss:Type="Number">0.20525072999999999</Data></Cell>
   </Row>
   <Row ss:AutoFitHeight="0">
    <Cell><Data ss:Type="String">A_44_P109977</Data></Cell>
    <Cell><Data ss:Type="Number">1</Data></Cell>
    <Cell ss:StyleID="s62"><Data ss:Type="Number">0.76</Data></Cell>
    <Cell><Data ss:Type="Number">5.1952999999999999E-2</Data></Cell>
    <Cell><Data ss:Type="String">NM_001012210</Data></Cell>
    <Cell><Data ss:Type="String">Trim13</Data></Cell>
   </Row>
   <Row ss:AutoFitHeight="0">
    <Cell><Data ss:Type="String">A_44_P466293</Data></Cell>
    <Cell><Data ss:Type="Number">1</Data></Cell>
    <Cell ss:StyleID="s62"><Data ss:Type="Number">0.76</Data></Cell>
    <Cell><Data ss:Type="Number">4.4366170000000003E-2</Data></Cell>
    <Cell><Data ss:Type="String">XR_086129</Data></Cell>
   </Row>
   <Row ss:AutoFitHeight="0">
    <Cell><Data ss:Type="String">A_64_P145731</Data></Cell>
    <Cell><Data ss:Type="Number">1</Data></Cell>
    <Cell ss:StyleID="s62"><Data ss:Type="Number">0.76</Data></Cell>
    <Cell><Data ss:Type="Number">-4.804083E-2</Data></Cell>
    <Cell><Data ss:Type="String">NM_001169100</Data></Cell>
    <Cell><Data ss:Type="String">Use1</Data></Cell>
   </Row>
   <Row ss:AutoFitHeight="0">
    <Cell><Data ss:Type="String">A_64_P157138</Data></Cell>
    <Cell><Data ss:Type="Number">1</Data></Cell>
    <Cell ss:StyleID="s62"><Data ss:Type="Number">0.76</Data></Cell>
    <Cell><Data ss:Type="Number">-4.0410670000000003E-2</Data></Cell>
    <Cell><Data ss:Type="String">NM_153469</Data></Cell>
    <Cell><Data ss:Type="String">Pkig</Data></Cell>
   </Row>
   <Row ss:AutoFitHeight="0">
    <Cell><Data ss:Type="String">A_64_P080214</Data></Cell>
    <Cell><Data ss:Type="Number">1</Data></Cell>
    <Cell ss:StyleID="s62"><Data ss:Type="Number">0.76</Data></Cell>
    <Cell><Data ss:Type="Number">-0.10506933</Data></Cell>
   </Row>
   <Row ss:AutoFitHeight="0">
    <Cell><Data ss:Type="String">A_44_P331033</Data></Cell>
    <Cell><Data ss:Type="Number">1</Data></Cell>
    <Cell ss:StyleID="s62"><Data ss:Type="Number">0.76</Data></Cell>
    <Cell><Data ss:Type="Number">0.12478723</Data></Cell>
    <Cell><Data ss:Type="String">NM_001108994</Data></Cell>
    <Cell><Data ss:Type="String">Fam76b</Data></Cell>
   </Row>
   <Row ss:AutoFitHeight="0">
    <Cell><Data ss:Type="String">A_64_P039631</Data></Cell>
    <Cell><Data ss:Type="Number">1</Data></Cell>
    <Cell ss:StyleID="s62"><Data ss:Type="Number">0.76</Data></Cell>
    <Cell><Data ss:Type="Number">0.29784316999999999</Data></Cell>
    <Cell><Data ss:Type="String">NM_001107935</Data></Cell>
    <Cell><Data ss:Type="String">Dcaf10</Data></Cell>
   </Row>
   <Row ss:AutoFitHeight="0">
    <Cell><Data ss:Type="String">A_64_P062855</Data></Cell>
    <Cell><Data ss:Type="Number">1</Data></Cell>
    <Cell ss:StyleID="s62"><Data ss:Type="Number">0.76</Data></Cell>
    <Cell><Data ss:Type="Number">-0.17490882999999999</Data></Cell>
    <Cell><Data ss:Type="String">XM_343708</Data></Cell>
   </Row>
   <Row ss:AutoFitHeight="0">
    <Cell><Data ss:Type="String">A_64_P118447</Data></Cell>
    <Cell><Data ss:Type="Number">1</Data></Cell>
    <Cell ss:StyleID="s62"><Data ss:Type="Number">0.76</Data></Cell>
    <Cell><Data ss:Type="Number">0.14877626999999999</Data></Cell>
    <Cell><Data ss:Type="String">AF192402</Data></Cell>
    <Cell><Data ss:Type="String">Eltd1</Data></Cell>
   </Row>
   <Row ss:AutoFitHeight="0">
    <Cell><Data ss:Type="String">A_64_P147308</Data></Cell>
    <Cell><Data ss:Type="Number">1</Data></Cell>
    <Cell ss:StyleID="s62"><Data ss:Type="Number">0.76</Data></Cell>
    <Cell><Data ss:Type="Number">-6.0045000000000001E-2</Data></Cell>
    <Cell><Data ss:Type="String">NM_053743</Data></Cell>
    <Cell><Data ss:Type="String">Cdc37</Data></Cell>
   </Row>
   <Row ss:AutoFitHeight="0">
    <Cell><Data ss:Type="String">A_64_P108722</Data></Cell>
    <Cell><Data ss:Type="Number">1</Data></Cell>
    <Cell ss:StyleID="s62"><Data ss:Type="Number">0.76</Data></Cell>
    <Cell><Data ss:Type="Number">9.0654429999999994E-2</Data></Cell>
   </Row>
   <Row ss:AutoFitHeight="0">
    <Cell><Data ss:Type="String">A_64_P040038</Data></Cell>
    <Cell><Data ss:Type="Number">1</Data></Cell>
    <Cell ss:StyleID="s62"><Data ss:Type="Number">0.76</Data></Cell>
    <Cell><Data ss:Type="Number">-6.6746669999999994E-2</Data></Cell>
    <Cell><Data ss:Type="String">XM_002728505</Data></Cell>
    <Cell><Data ss:Type="String">RGD1563564</Data></Cell>
   </Row>
   <Row ss:AutoFitHeight="0">
    <Cell><Data ss:Type="String">A_64_P121896</Data></Cell>
    <Cell><Data ss:Type="Number">1</Data></Cell>
    <Cell ss:StyleID="s62"><Data ss:Type="Number">0.76</Data></Cell>
    <Cell><Data ss:Type="Number">-7.0696099999999998E-2</Data></Cell>
    <Cell><Data ss:Type="String">XM_001065765</Data></Cell>
    <Cell><Data ss:Type="String">Pira2</Data></Cell>
   </Row>
   <Row ss:AutoFitHeight="0">
    <Cell><Data ss:Type="String">A_64_P064655</Data></Cell>
    <Cell><Data ss:Type="Number">1</Data></Cell>
    <Cell ss:StyleID="s62"><Data ss:Type="Number">0.76</Data></Cell>
    <Cell><Data ss:Type="Number">0.13020933000000001</Data></Cell>
   </Row>
   <Row ss:AutoFitHeight="0">
    <Cell><Data ss:Type="String">A_43_P22800</Data></Cell>
    <Cell><Data ss:Type="Number">1</Data></Cell>
    <Cell ss:StyleID="s62"><Data ss:Type="Number">0.76</Data></Cell>
    <Cell><Data ss:Type="Number">4.5242770000000002E-2</Data></Cell>
    <Cell><Data ss:Type="String">NM_001109488</Data></Cell>
    <Cell><Data ss:Type="String">Ccl26</Data></Cell>
   </Row>
   <Row ss:AutoFitHeight="0">
    <Cell><Data ss:Type="String">A_42_P535644</Data></Cell>
    <Cell><Data ss:Type="Number">1</Data></Cell>
    <Cell ss:StyleID="s62"><Data ss:Type="Number">0.76</Data></Cell>
    <Cell><Data ss:Type="Number">-0.13071316999999999</Data></Cell>
    <Cell><Data ss:Type="String">NM_024400</Data></Cell>
    <Cell><Data ss:Type="String">Adamts1</Data></Cell>
   </Row>
   <Row ss:AutoFitHeight="0">
    <Cell><Data ss:Type="String">A_64_P043150</Data></Cell>
    <Cell><Data ss:Type="Number">1</Data></Cell>
    <Cell ss:StyleID="s62"><Data ss:Type="Number">0.76</Data></Cell>
    <Cell><Data ss:Type="Number">-0.40017049999999998</Data></Cell>
    <Cell><Data ss:Type="String">XM_001062582</Data></Cell>
    <Cell><Data ss:Type="String">Ccdc157</Data></Cell>
   </Row>
   <Row ss:AutoFitHeight="0">
    <Cell><Data ss:Type="String">A_42_P577458</Data></Cell>
    <Cell><Data ss:Type="Number">1</Data></Cell>
    <Cell ss:StyleID="s62"><Data ss:Type="Number">0.76</Data></Cell>
    <Cell><Data ss:Type="Number">-4.6979670000000001E-2</Data></Cell>
    <Cell><Data ss:Type="String">NM_017284</Data></Cell>
    <Cell><Data ss:Type="String">Psmb2</Data></Cell>
   </Row>
   <Row ss:AutoFitHeight="0">
    <Cell><Data ss:Type="String">A_44_P484979</Data></Cell>
    <Cell><Data ss:Type="Number">1</Data></Cell>
    <Cell ss:StyleID="s62"><Data ss:Type="Number">0.76</Data></Cell>
    <Cell><Data ss:Type="Number">4.0215130000000002E-2</Data></Cell>
    <Cell><Data ss:Type="String">NM_133543</Data></Cell>
    <Cell><Data ss:Type="String">Rdh7</Data></Cell>
   </Row>
   <Row ss:AutoFitHeight="0">
    <Cell><Data ss:Type="String">A_44_P591963</Data></Cell>
    <Cell><Data ss:Type="Number">1</Data></Cell>
    <Cell ss:StyleID="s62"><Data ss:Type="Number">0.76</Data></Cell>
    <Cell><Data ss:Type="Number">7.8849329999999995E-2</Data></Cell>
    <Cell><Data ss:Type="String">NM_001107343</Data></Cell>
    <Cell><Data ss:Type="String">Kdm1b</Data></Cell>
   </Row>
   <Row ss:AutoFitHeight="0">
    <Cell><Data ss:Type="String">A_64_P145286</Data></Cell>
    <Cell><Data ss:Type="Number">1</Data></Cell>
    <Cell ss:StyleID="s62"><Data ss:Type="Number">0.76</Data></Cell>
    <Cell><Data ss:Type="Number">0.15816532999999999</Data></Cell>
    <Cell><Data ss:Type="String">XM_228058</Data></Cell>
    <Cell><Data ss:Type="String">Dnah8</Data></Cell>
   </Row>
   <Row ss:AutoFitHeight="0">
    <Cell><Data ss:Type="String">A_44_P652899</Data></Cell>
    <Cell><Data ss:Type="Number">1</Data></Cell>
    <Cell ss:StyleID="s62"><Data ss:Type="Number">0.76</Data></Cell>
    <Cell><Data ss:Type="Number">-6.1082329999999997E-2</Data></Cell>
    <Cell><Data ss:Type="String">NM_178105</Data></Cell>
    <Cell><Data ss:Type="String">Gpm6a</Data></Cell>
   </Row>
   <Row ss:AutoFitHeight="0">
    <Cell><Data ss:Type="String">A_44_P992662</Data></Cell>
    <Cell><Data ss:Type="Number">1</Data></Cell>
    <Cell ss:StyleID="s62"><Data ss:Type="Number">0.76</Data></Cell>
    <Cell><Data ss:Type="Number">-0.15795733000000001</Data></Cell>
    <Cell><Data ss:Type="String">NM_053567</Data></Cell>
    <Cell><Data ss:Type="String">Ftcd</Data></Cell>
   </Row>
   <Row ss:AutoFitHeight="0">
    <Cell><Data ss:Type="String">A_44_P414460</Data></Cell>
    <Cell><Data ss:Type="Number">1</Data></Cell>
    <Cell ss:StyleID="s62"><Data ss:Type="Number">0.76</Data></Cell>
    <Cell><Data ss:Type="Number">-6.822607E-2</Data></Cell>
    <Cell><Data ss:Type="String">NM_001007641</Data></Cell>
    <Cell><Data ss:Type="String">Rnd3</Data></Cell>
   </Row>
   <Row ss:AutoFitHeight="0">
    <Cell><Data ss:Type="String">A_64_P074630</Data></Cell>
    <Cell><Data ss:Type="Number">1</Data></Cell>
    <Cell ss:StyleID="s62"><Data ss:Type="Number">0.76</Data></Cell>
    <Cell><Data ss:Type="Number">-0.16640273</Data></Cell>
   </Row>
   <Row ss:AutoFitHeight="0">
    <Cell><Data ss:Type="String">A_64_P007294</Data></Cell>
    <Cell><Data ss:Type="Number">1</Data></Cell>
    <Cell ss:StyleID="s62"><Data ss:Type="Number">0.76</Data></Cell>
    <Cell><Data ss:Type="Number">0.16779843</Data></Cell>
   </Row>
   <Row ss:AutoFitHeight="0">
    <Cell><Data ss:Type="String">A_44_P233147</Data></Cell>
    <Cell><Data ss:Type="Number">1</Data></Cell>
    <Cell ss:StyleID="s62"><Data ss:Type="Number">0.76</Data></Cell>
    <Cell><Data ss:Type="Number">8.5677329999999996E-2</Data></Cell>
    <Cell><Data ss:Type="String">NM_001107171</Data></Cell>
    <Cell><Data ss:Type="String">Ccnt2</Data></Cell>
   </Row>
   <Row ss:AutoFitHeight="0">
    <Cell><Data ss:Type="String">A_64_P104309</Data></Cell>
    <Cell><Data ss:Type="Number">1</Data></Cell>
    <Cell ss:StyleID="s62"><Data ss:Type="Number">0.76</Data></Cell>
    <Cell><Data ss:Type="Number">4.5899830000000003E-2</Data></Cell>
    <Cell><Data ss:Type="String">XM_002724889</Data></Cell>
    <Cell><Data ss:Type="String">LOC100360682</Data></Cell>
   </Row>
   <Row ss:AutoFitHeight="0">
    <Cell><Data ss:Type="String">A_64_P014096</Data></Cell>
    <Cell><Data ss:Type="Number">1</Data></Cell>
    <Cell ss:StyleID="s62"><Data ss:Type="Number">0.76</Data></Cell>
    <Cell><Data ss:Type="Number">7.3655999999999999E-2</Data></Cell>
    <Cell><Data ss:Type="String">NM_024394</Data></Cell>
    <Cell><Data ss:Type="String">Htr3a</Data></Cell>
   </Row>
   <Row ss:AutoFitHeight="0">
    <Cell><Data ss:Type="String">A_44_P382501</Data></Cell>
    <Cell><Data ss:Type="Number">1</Data></Cell>
    <Cell ss:StyleID="s62"><Data ss:Type="Number">0.76</Data></Cell>
    <Cell><Data ss:Type="Number">8.9439599999999994E-2</Data></Cell>
    <Cell><Data ss:Type="String">XM_001067190</Data></Cell>
    <Cell><Data ss:Type="String">Foxr1</Data></Cell>
   </Row>
   <Row ss:AutoFitHeight="0">
    <Cell><Data ss:Type="String">A_64_P139043</Data></Cell>
    <Cell><Data ss:Type="Number">1</Data></Cell>
    <Cell ss:StyleID="s62"><Data ss:Type="Number">0.76</Data></Cell>
    <Cell><Data ss:Type="Number">4.0624170000000001E-2</Data></Cell>
    <Cell><Data ss:Type="String">NM_134367</Data></Cell>
    <Cell><Data ss:Type="String">Ppp3cc</Data></Cell>
   </Row>
   <Row ss:AutoFitHeight="0">
    <Cell><Data ss:Type="String">A_43_P11776</Data></Cell>
    <Cell><Data ss:Type="Number">1</Data></Cell>
    <Cell ss:StyleID="s62"><Data ss:Type="Number">0.76100000000000001</Data></Cell>
    <Cell><Data ss:Type="Number">7.8110330000000006E-2</Data></Cell>
    <Cell><Data ss:Type="String">NM_017014</Data></Cell>
    <Cell><Data ss:Type="String">Gstm1</Data></Cell>
   </Row>
   <Row ss:AutoFitHeight="0">
    <Cell><Data ss:Type="String">A_64_P132661</Data></Cell>
    <Cell><Data ss:Type="Number">1</Data></Cell>
    <Cell ss:StyleID="s62"><Data ss:Type="Number">0.76100000000000001</Data></Cell>
    <Cell><Data ss:Type="Number">0.1100728</Data></Cell>
    <Cell><Data ss:Type="String">XM_001060228</Data></Cell>
   </Row>
   <Row ss:AutoFitHeight="0">
    <Cell><Data ss:Type="String">A_64_P044016</Data></Cell>
    <Cell><Data ss:Type="Number">1</Data></Cell>
    <Cell ss:StyleID="s62"><Data ss:Type="Number">0.76100000000000001</Data></Cell>
    <Cell><Data ss:Type="Number">-0.11170977</Data></Cell>
    <Cell><Data ss:Type="String">NM_001099462</Data></Cell>
    <Cell><Data ss:Type="String">Vom2r5</Data></Cell>
   </Row>
   <Row ss:AutoFitHeight="0">
    <Cell><Data ss:Type="String">A_64_P017243</Data></Cell>
    <Cell><Data ss:Type="Number">1</Data></Cell>
    <Cell ss:StyleID="s62"><Data ss:Type="Number">0.76100000000000001</Data></Cell>
    <Cell><Data ss:Type="Number">-6.5012070000000005E-2</Data></Cell>
    <Cell><Data ss:Type="String">NM_001191067</Data></Cell>
    <Cell><Data ss:Type="String">Tbc1d8</Data></Cell>
   </Row>
   <Row ss:AutoFitHeight="0">
    <Cell><Data ss:Type="String">A_64_P093180</Data></Cell>
    <Cell><Data ss:Type="Number">1</Data></Cell>
    <Cell ss:StyleID="s62"><Data ss:Type="Number">0.76100000000000001</Data></Cell>
    <Cell><Data ss:Type="Number">3.9004869999999997E-2</Data></Cell>
   </Row>
   <Row ss:AutoFitHeight="0">
    <Cell><Data ss:Type="String">A_64_P001542</Data></Cell>
    <Cell><Data ss:Type="Number">1</Data></Cell>
    <Cell ss:StyleID="s62"><Data ss:Type="Number">0.76100000000000001</Data></Cell>
    <Cell><Data ss:Type="Number">-8.9446330000000004E-2</Data></Cell>
    <Cell><Data ss:Type="String">X59375</Data></Cell>
   </Row>
   <Row ss:AutoFitHeight="0">
    <Cell><Data ss:Type="String">A_64_P145597</Data></Cell>
    <Cell><Data ss:Type="Number">1</Data></Cell>
    <Cell ss:StyleID="s62"><Data ss:Type="Number">0.76100000000000001</Data></Cell>
    <Cell><Data ss:Type="Number">6.48146E-2</Data></Cell>
    <Cell><Data ss:Type="String">NM_001107407</Data></Cell>
    <Cell><Data ss:Type="String">Cdh5</Data></Cell>
   </Row>
   <Row ss:AutoFitHeight="0">
    <Cell><Data ss:Type="String">A_44_P192360</Data></Cell>
    <Cell><Data ss:Type="Number">1</Data></Cell>
    <Cell ss:StyleID="s62"><Data ss:Type="Number">0.76100000000000001</Data></Cell>
    <Cell><Data ss:Type="Number">-4.6959670000000002E-2</Data></Cell>
    <Cell><Data ss:Type="String">NM_001039914</Data></Cell>
    <Cell><Data ss:Type="String">Akirin2</Data></Cell>
   </Row>
   <Row ss:AutoFitHeight="0">
    <Cell><Data ss:Type="String">A_64_P088575</Data></Cell>
    <Cell><Data ss:Type="Number">1</Data></Cell>
    <Cell ss:StyleID="s62"><Data ss:Type="Number">0.76100000000000001</Data></Cell>
    <Cell><Data ss:Type="Number">7.3898199999999997E-2</Data></Cell>
    <Cell><Data ss:Type="String">NM_001106355</Data></Cell>
    <Cell><Data ss:Type="String">Hoga1</Data></Cell>
   </Row>
   <Row ss:AutoFitHeight="0">
    <Cell><Data ss:Type="String">A_64_P101101</Data></Cell>
    <Cell><Data ss:Type="Number">1</Data></Cell>
    <Cell ss:StyleID="s62"><Data ss:Type="Number">0.76100000000000001</Data></Cell>
    <Cell><Data ss:Type="Number">0.11606872999999999</Data></Cell>
    <Cell><Data ss:Type="String">XM_002724543</Data></Cell>
   </Row>
   <Row ss:AutoFitHeight="0">
    <Cell><Data ss:Type="String">A_64_P090523</Data></Cell>
    <Cell><Data ss:Type="Number">1</Data></Cell>
    <Cell ss:StyleID="s62"><Data ss:Type="Number">0.76100000000000001</Data></Cell>
    <Cell><Data ss:Type="Number">-0.109947</Data></Cell>
   </Row>
   <Row ss:AutoFitHeight="0">
    <Cell><Data ss:Type="String">A_64_P142031</Data></Cell>
    <Cell><Data ss:Type="Number">1</Data></Cell>
    <Cell ss:StyleID="s62"><Data ss:Type="Number">0.76100000000000001</Data></Cell>
    <Cell><Data ss:Type="Number">-0.13556033000000001</Data></Cell>
    <Cell><Data ss:Type="String">NM_212549</Data></Cell>
    <Cell><Data ss:Type="String">Ring1</Data></Cell>
   </Row>
   <Row ss:AutoFitHeight="0">
    <Cell><Data ss:Type="String">A_64_P143133</Data></Cell>
    <Cell><Data ss:Type="Number">1</Data></Cell>
    <Cell ss:StyleID="s62"><Data ss:Type="Number">0.76100000000000001</Data></Cell>
    <Cell><Data ss:Type="Number">8.7613369999999996E-2</Data></Cell>
   </Row>
   <Row ss:AutoFitHeight="0">
    <Cell><Data ss:Type="String">A_64_P032688</Data></Cell>
    <Cell><Data ss:Type="Number">1</Data></Cell>
    <Cell ss:StyleID="s62"><Data ss:Type="Number">0.76100000000000001</Data></Cell>
    <Cell><Data ss:Type="Number">6.5636669999999994E-2</Data></Cell>
    <Cell><Data ss:Type="String">NM_031106</Data></Cell>
    <Cell><Data ss:Type="String">Rpl37</Data></Cell>
   </Row>
   <Row ss:AutoFitHeight="0">
    <Cell><Data ss:Type="String">A_64_P091847</Data></Cell>
    <Cell><Data ss:Type="Number">1</Data></Cell>
    <Cell ss:StyleID="s62"><Data ss:Type="Number">0.76100000000000001</Data></Cell>
    <Cell><Data ss:Type="Number">4.8371669999999999E-2</Data></Cell>
    <Cell><Data ss:Type="String">NM_053569</Data></Cell>
    <Cell><Data ss:Type="String">Mbtps1</Data></Cell>
   </Row>
   <Row ss:AutoFitHeight="0">
    <Cell><Data ss:Type="String">A_64_P027596</Data></Cell>
    <Cell><Data ss:Type="Number">1</Data></Cell>
    <Cell ss:StyleID="s62"><Data ss:Type="Number">0.76100000000000001</Data></Cell>
    <Cell><Data ss:Type="Number">9.4064670000000003E-2</Data></Cell>
    <Cell><Data ss:Type="String">NM_022595</Data></Cell>
    <Cell><Data ss:Type="String">Pdap1</Data></Cell>
   </Row>
   <Row ss:AutoFitHeight="0">
    <Cell><Data ss:Type="String">A_42_P529193</Data></Cell>
    <Cell><Data ss:Type="Number">1</Data></Cell>
    <Cell ss:StyleID="s62"><Data ss:Type="Number">0.76100000000000001</Data></Cell>
    <Cell><Data ss:Type="Number">5.5543670000000003E-2</Data></Cell>
    <Cell><Data ss:Type="String">NM_001005534</Data></Cell>
    <Cell><Data ss:Type="String">Sdhc</Data></Cell>
   </Row>
   <Row ss:AutoFitHeight="0">
    <Cell><Data ss:Type="String">A_43_P13088</Data></Cell>
    <Cell><Data ss:Type="Number">1</Data></Cell>
    <Cell ss:StyleID="s62"><Data ss:Type="Number">0.76100000000000001</Data></Cell>
    <Cell><Data ss:Type="Number">-8.7203000000000003E-2</Data></Cell>
    <Cell><Data ss:Type="String">NM_080886</Data></Cell>
    <Cell><Data ss:Type="String">Sc4mol</Data></Cell>
   </Row>
   <Row ss:AutoFitHeight="0">
    <Cell><Data ss:Type="String">A_64_P087553</Data></Cell>
    <Cell><Data ss:Type="Number">1</Data></Cell>
    <Cell ss:StyleID="s62"><Data ss:Type="Number">0.76100000000000001</Data></Cell>
    <Cell><Data ss:Type="Number">5.9871000000000001E-2</Data></Cell>
    <Cell><Data ss:Type="String">XM_001056035</Data></Cell>
    <Cell><Data ss:Type="String">Foxi2</Data></Cell>
   </Row>
   <Row ss:AutoFitHeight="0">
    <Cell><Data ss:Type="String">A_64_P015771</Data></Cell>
    <Cell><Data ss:Type="Number">1</Data></Cell>
    <Cell ss:StyleID="s62"><Data ss:Type="Number">0.76100000000000001</Data></Cell>
    <Cell><Data ss:Type="Number">4.1702000000000003E-2</Data></Cell>
   </Row>
   <Row ss:AutoFitHeight="0">
    <Cell><Data ss:Type="String">A_44_P1012606</Data></Cell>
    <Cell><Data ss:Type="Number">1</Data></Cell>
    <Cell ss:StyleID="s62"><Data ss:Type="Number">0.76100000000000001</Data></Cell>
    <Cell><Data ss:Type="Number">5.2165330000000003E-2</Data></Cell>
    <Cell><Data ss:Type="String">NM_012991</Data></Cell>
    <Cell><Data ss:Type="String">Npap60</Data></Cell>
   </Row>
   <Row ss:AutoFitHeight="0">
    <Cell><Data ss:Type="String">A_64_P036459</Data></Cell>
    <Cell><Data ss:Type="Number">1</Data></Cell>
    <Cell ss:StyleID="s62"><Data ss:Type="Number">0.76100000000000001</Data></Cell>
    <Cell><Data ss:Type="Number">-0.1888736</Data></Cell>
    <Cell><Data ss:Type="String">NM_001008903</Data></Cell>
    <Cell><Data ss:Type="String">Vom1r2</Data></Cell>
   </Row>
   <Row ss:AutoFitHeight="0">
    <Cell><Data ss:Type="String">A_43_P12757</Data></Cell>
    <Cell><Data ss:Type="Number">1</Data></Cell>
    <Cell ss:StyleID="s62"><Data ss:Type="Number">0.76100000000000001</Data></Cell>
    <Cell><Data ss:Type="Number">0.1345983</Data></Cell>
    <Cell><Data ss:Type="String">NM_053302</Data></Cell>
    <Cell><Data ss:Type="String">Gpr182</Data></Cell>
   </Row>
   <Row ss:AutoFitHeight="0">
    <Cell><Data ss:Type="String">A_44_P228313</Data></Cell>
    <Cell><Data ss:Type="Number">1</Data></Cell>
    <Cell ss:StyleID="s62"><Data ss:Type="Number">0.76100000000000001</Data></Cell>
    <Cell><Data ss:Type="Number">6.3616500000000006E-2</Data></Cell>
    <Cell><Data ss:Type="String">NM_001106596</Data></Cell>
    <Cell><Data ss:Type="String">Mrpl35</Data></Cell>
   </Row>
   <Row ss:AutoFitHeight="0">
    <Cell><Data ss:Type="String">A_64_P010648</Data></Cell>
    <Cell><Data ss:Type="Number">1</Data></Cell>
    <Cell ss:StyleID="s62"><Data ss:Type="Number">0.76100000000000001</Data></Cell>
    <Cell><Data ss:Type="Number">0.23359912999999999</Data></Cell>
    <Cell><Data ss:Type="String">NM_001105822</Data></Cell>
    <Cell><Data ss:Type="String">Ccl12</Data></Cell>
   </Row>
   <Row ss:AutoFitHeight="0">
    <Cell><Data ss:Type="String">A_44_P121875</Data></Cell>
    <Cell><Data ss:Type="Number">1</Data></Cell>
    <Cell ss:StyleID="s62"><Data ss:Type="Number">0.76100000000000001</Data></Cell>
    <Cell><Data ss:Type="Number">-0.16348483</Data></Cell>
    <Cell><Data ss:Type="String">XM_001075066</Data></Cell>
    <Cell><Data ss:Type="String">RGD1304745</Data></Cell>
   </Row>
   <Row ss:AutoFitHeight="0">
    <Cell><Data ss:Type="String">A_64_P040226</Data></Cell>
    <Cell><Data ss:Type="Number">1</Data></Cell>
    <Cell ss:StyleID="s62"><Data ss:Type="Number">0.76100000000000001</Data></Cell>
    <Cell><Data ss:Type="Number">-6.4304169999999994E-2</Data></Cell>
    <Cell><Data ss:Type="String">NM_022593</Data></Cell>
    <Cell><Data ss:Type="String">Tceb1</Data></Cell>
   </Row>
   <Row ss:AutoFitHeight="0">
    <Cell><Data ss:Type="String">A_64_P041947</Data></Cell>
    <Cell><Data ss:Type="Number">1</Data></Cell>
    <Cell ss:StyleID="s62"><Data ss:Type="Number">0.76100000000000001</Data></Cell>
    <Cell><Data ss:Type="Number">-9.3358670000000005E-2</Data></Cell>
    <Cell><Data ss:Type="String">NM_001014000</Data></Cell>
    <Cell><Data ss:Type="String">Cdkn2aip</Data></Cell>
   </Row>
   <Row ss:AutoFitHeight="0">
    <Cell><Data ss:Type="String">A_64_P053725</Data></Cell>
    <Cell><Data ss:Type="Number">1</Data></Cell>
    <Cell ss:StyleID="s62"><Data ss:Type="Number">0.76100000000000001</Data></Cell>
    <Cell><Data ss:Type="Number">4.339933E-2</Data></Cell>
    <Cell><Data ss:Type="String">NM_001106290</Data></Cell>
    <Cell><Data ss:Type="String">Rpl27a</Data></Cell>
   </Row>
   <Row ss:AutoFitHeight="0">
    <Cell><Data ss:Type="String">A_43_P13409</Data></Cell>
    <Cell><Data ss:Type="Number">1</Data></Cell>
    <Cell ss:StyleID="s62"><Data ss:Type="Number">0.76100000000000001</Data></Cell>
    <Cell><Data ss:Type="Number">-0.11647433</Data></Cell>
    <Cell><Data ss:Type="String">NM_145096</Data></Cell>
    <Cell><Data ss:Type="String">Zdhhc2</Data></Cell>
   </Row>
   <Row ss:AutoFitHeight="0">
    <Cell><Data ss:Type="String">A_64_P110971</Data></Cell>
    <Cell><Data ss:Type="Number">1</Data></Cell>
    <Cell ss:StyleID="s62"><Data ss:Type="Number">0.76100000000000001</Data></Cell>
    <Cell><Data ss:Type="Number">4.2915000000000002E-2</Data></Cell>
    <Cell><Data ss:Type="String">NM_001014106</Data></Cell>
    <Cell><Data ss:Type="String">Rfk</Data></Cell>
   </Row>
   <Row ss:AutoFitHeight="0">
    <Cell><Data ss:Type="String">A_64_P034518</Data></Cell>
    <Cell><Data ss:Type="Number">1</Data></Cell>
    <Cell ss:StyleID="s62"><Data ss:Type="Number">0.76200000000000001</Data></Cell>
    <Cell><Data ss:Type="Number">8.5814299999999996E-2</Data></Cell>
    <Cell><Data ss:Type="String">XM_001060597</Data></Cell>
    <Cell><Data ss:Type="String">LOC682236</Data></Cell>
   </Row>
   <Row ss:AutoFitHeight="0">
    <Cell><Data ss:Type="String">A_64_P041812</Data></Cell>
    <Cell><Data ss:Type="Number">1</Data></Cell>
    <Cell ss:StyleID="s62"><Data ss:Type="Number">0.76200000000000001</Data></Cell>
    <Cell><Data ss:Type="Number">0.1143918</Data></Cell>
    <Cell><Data ss:Type="String">NM_017094</Data></Cell>
    <Cell><Data ss:Type="String">Ghr</Data></Cell>
   </Row>
   <Row ss:AutoFitHeight="0">
    <Cell><Data ss:Type="String">A_44_P255954</Data></Cell>
    <Cell><Data ss:Type="Number">1</Data></Cell>
    <Cell ss:StyleID="s62"><Data ss:Type="Number">0.76200000000000001</Data></Cell>
    <Cell><Data ss:Type="Number">-4.1265499999999997E-2</Data></Cell>
    <Cell><Data ss:Type="String">XM_001081684</Data></Cell>
    <Cell><Data ss:Type="String">Kctd2</Data></Cell>
   </Row>
   <Row ss:AutoFitHeight="0">
    <Cell><Data ss:Type="String">A_44_P471450</Data></Cell>
    <Cell><Data ss:Type="Number">1</Data></Cell>
    <Cell ss:StyleID="s62"><Data ss:Type="Number">0.76200000000000001</Data></Cell>
    <Cell><Data ss:Type="Number">4.1237969999999999E-2</Data></Cell>
    <Cell><Data ss:Type="String">NM_001127682</Data></Cell>
    <Cell><Data ss:Type="String">Sh3bgr</Data></Cell>
   </Row>
   <Row ss:AutoFitHeight="0">
    <Cell><Data ss:Type="String">A_64_P110489</Data></Cell>
    <Cell><Data ss:Type="Number">1</Data></Cell>
    <Cell ss:StyleID="s62"><Data ss:Type="Number">0.76200000000000001</Data></Cell>
    <Cell><Data ss:Type="Number">-6.1787330000000001E-2</Data></Cell>
   </Row>
   <Row ss:AutoFitHeight="0">
    <Cell><Data ss:Type="String">A_64_P101693</Data></Cell>
    <Cell><Data ss:Type="Number">1</Data></Cell>
    <Cell ss:StyleID="s62"><Data ss:Type="Number">0.76200000000000001</Data></Cell>
    <Cell><Data ss:Type="Number">5.9984799999999998E-2</Data></Cell>
    <Cell><Data ss:Type="String">XM_001058595</Data></Cell>
    <Cell><Data ss:Type="String">RGD1564887</Data></Cell>
   </Row>
   <Row ss:AutoFitHeight="0">
    <Cell><Data ss:Type="String">A_64_P030861</Data></Cell>
    <Cell><Data ss:Type="Number">1</Data></Cell>
    <Cell ss:StyleID="s62"><Data ss:Type="Number">0.76200000000000001</Data></Cell>
    <Cell><Data ss:Type="Number">-4.7163669999999998E-2</Data></Cell>
   </Row>
   <Row ss:AutoFitHeight="0">
    <Cell><Data ss:Type="String">A_64_P006357</Data></Cell>
    <Cell><Data ss:Type="Number">1</Data></Cell>
    <Cell ss:StyleID="s62"><Data ss:Type="Number">0.76200000000000001</Data></Cell>
    <Cell><Data ss:Type="Number">-8.6999670000000001E-2</Data></Cell>
    <Cell><Data ss:Type="String">XM_002727381</Data></Cell>
   </Row>
   <Row ss:AutoFitHeight="0">
    <Cell><Data ss:Type="String">A_44_P197018</Data></Cell>
    <Cell><Data ss:Type="Number">1</Data></Cell>
    <Cell ss:StyleID="s62"><Data ss:Type="Number">0.76200000000000001</Data></Cell>
    <Cell><Data ss:Type="Number">-6.5134929999999994E-2</Data></Cell>
    <Cell><Data ss:Type="String">XM_219724</Data></Cell>
   </Row>
   <Row ss:AutoFitHeight="0">
    <Cell><Data ss:Type="String">A_44_P1003496</Data></Cell>
    <Cell><Data ss:Type="Number">1</Data></Cell>
    <Cell ss:StyleID="s62"><Data ss:Type="Number">0.76200000000000001</Data></Cell>
    <Cell><Data ss:Type="Number">-5.2970330000000003E-2</Data></Cell>
    <Cell><Data ss:Type="String">NM_173142</Data></Cell>
    <Cell><Data ss:Type="String">Stk16</Data></Cell>
   </Row>
   <Row ss:AutoFitHeight="0">
    <Cell><Data ss:Type="String">A_64_P127136</Data></Cell>
    <Cell><Data ss:Type="Number">1</Data></Cell>
    <Cell ss:StyleID="s62"><Data ss:Type="Number">0.76200000000000001</Data></Cell>
    <Cell><Data ss:Type="Number">-3.8762999999999999E-2</Data></Cell>
   </Row>
   <Row ss:AutoFitHeight="0">
    <Cell><Data ss:Type="String">A_44_P151744</Data></Cell>
    <Cell><Data ss:Type="Number">1</Data></Cell>
    <Cell ss:StyleID="s62"><Data ss:Type="Number">0.76200000000000001</Data></Cell>
    <Cell><Data ss:Type="Number">-9.2118069999999996E-2</Data></Cell>
    <Cell><Data ss:Type="String">NM_001134763</Data></Cell>
    <Cell><Data ss:Type="String">Hip1r</Data></Cell>
   </Row>
   <Row ss:AutoFitHeight="0">
    <Cell><Data ss:Type="String">A_64_P010373</Data></Cell>
    <Cell><Data ss:Type="Number">1</Data></Cell>
    <Cell ss:StyleID="s62"><Data ss:Type="Number">0.76200000000000001</Data></Cell>
    <Cell><Data ss:Type="Number">-8.1326670000000004E-2</Data></Cell>
    <Cell><Data ss:Type="String">XM_001059106</Data></Cell>
    <Cell><Data ss:Type="String">RGD1563378</Data></Cell>
   </Row>
   <Row ss:AutoFitHeight="0">
    <Cell><Data ss:Type="String">A_44_P192543</Data></Cell>
    <Cell><Data ss:Type="Number">1</Data></Cell>
    <Cell ss:StyleID="s62"><Data ss:Type="Number">0.76200000000000001</Data></Cell>
    <Cell><Data ss:Type="Number">-6.3137830000000006E-2</Data></Cell>
    <Cell><Data ss:Type="String">NM_001013105</Data></Cell>
    <Cell><Data ss:Type="String">Fkbp11</Data></Cell>
   </Row>
   <Row ss:AutoFitHeight="0">
    <Cell><Data ss:Type="String">A_64_P141641</Data></Cell>
    <Cell><Data ss:Type="Number">1</Data></Cell>
    <Cell ss:StyleID="s62"><Data ss:Type="Number">0.76200000000000001</Data></Cell>
    <Cell><Data ss:Type="Number">0.31126146999999998</Data></Cell>
    <Cell><Data ss:Type="String">XM_001062881</Data></Cell>
    <Cell><Data ss:Type="String">Ccdc121</Data></Cell>
   </Row>
   <Row ss:AutoFitHeight="0">
    <Cell><Data ss:Type="String">A_64_P023436</Data></Cell>
    <Cell><Data ss:Type="Number">1</Data></Cell>
    <Cell ss:StyleID="s62"><Data ss:Type="Number">0.76200000000000001</Data></Cell>
    <Cell><Data ss:Type="Number">4.9369429999999999E-2</Data></Cell>
    <Cell><Data ss:Type="String">NM_001191981</Data></Cell>
    <Cell><Data ss:Type="String">Sntg1</Data></Cell>
   </Row>
   <Row ss:AutoFitHeight="0">
    <Cell><Data ss:Type="String">A_44_P140557</Data></Cell>
    <Cell><Data ss:Type="Number">1</Data></Cell>
    <Cell ss:StyleID="s62"><Data ss:Type="Number">0.76200000000000001</Data></Cell>
    <Cell><Data ss:Type="Number">-0.10356493</Data></Cell>
    <Cell><Data ss:Type="String">NM_001108997</Data></Cell>
    <Cell><Data ss:Type="String">Dock6</Data></Cell>
   </Row>
   <Row ss:AutoFitHeight="0">
    <Cell><Data ss:Type="String">A_42_P497323</Data></Cell>
    <Cell><Data ss:Type="Number">1</Data></Cell>
    <Cell ss:StyleID="s62"><Data ss:Type="Number">0.76200000000000001</Data></Cell>
    <Cell><Data ss:Type="Number">6.6267670000000001E-2</Data></Cell>
    <Cell><Data ss:Type="String">NM_022951</Data></Cell>
    <Cell><Data ss:Type="String">Ppp1r10</Data></Cell>
   </Row>
   <Row ss:AutoFitHeight="0">
    <Cell><Data ss:Type="String">A_43_P15564</Data></Cell>
    <Cell><Data ss:Type="Number">1</Data></Cell>
    <Cell ss:StyleID="s62"><Data ss:Type="Number">0.76200000000000001</Data></Cell>
    <Cell><Data ss:Type="Number">-0.15957199999999999</Data></Cell>
    <Cell><Data ss:Type="String">NM_023951</Data></Cell>
    <Cell><Data ss:Type="String">Sebox</Data></Cell>
   </Row>
   <Row ss:AutoFitHeight="0">
    <Cell><Data ss:Type="String">A_64_P117668</Data></Cell>
    <Cell><Data ss:Type="Number">1</Data></Cell>
    <Cell ss:StyleID="s62"><Data ss:Type="Number">0.76200000000000001</Data></Cell>
    <Cell><Data ss:Type="Number">6.2157329999999997E-2</Data></Cell>
    <Cell><Data ss:Type="String">NM_001109252</Data></Cell>
    <Cell><Data ss:Type="String">Tatdn2</Data></Cell>
   </Row>
   <Row ss:AutoFitHeight="0">
    <Cell><Data ss:Type="String">A_44_P144277</Data></Cell>
    <Cell><Data ss:Type="Number">1</Data></Cell>
    <Cell ss:StyleID="s62"><Data ss:Type="Number">0.76200000000000001</Data></Cell>
    <Cell><Data ss:Type="Number">-5.6709830000000003E-2</Data></Cell>
    <Cell><Data ss:Type="String">NM_017175</Data></Cell>
    <Cell><Data ss:Type="String">Pkn1</Data></Cell>
   </Row>
   <Row ss:AutoFitHeight="0">
    <Cell><Data ss:Type="String">A_44_P461291</Data></Cell>
    <Cell><Data ss:Type="Number">1</Data></Cell>
    <Cell ss:StyleID="s62"><Data ss:Type="Number">0.76200000000000001</Data></Cell>
    <Cell><Data ss:Type="Number">0.10056343</Data></Cell>
    <Cell><Data ss:Type="String">NM_001177817</Data></Cell>
    <Cell><Data ss:Type="String">LOC100362040</Data></Cell>
   </Row>
   <Row ss:AutoFitHeight="0">
    <Cell><Data ss:Type="String">A_64_P055960</Data></Cell>
    <Cell><Data ss:Type="Number">1</Data></Cell>
    <Cell ss:StyleID="s62"><Data ss:Type="Number">0.76200000000000001</Data></Cell>
    <Cell><Data ss:Type="Number">4.9336129999999999E-2</Data></Cell>
    <Cell><Data ss:Type="String">NM_012754</Data></Cell>
    <Cell><Data ss:Type="String">Esr2</Data></Cell>
   </Row>
   <Row ss:AutoFitHeight="0">
    <Cell><Data ss:Type="String">A_64_P164711</Data></Cell>
    <Cell><Data ss:Type="Number">1</Data></Cell>
    <Cell ss:StyleID="s62"><Data ss:Type="Number">0.76200000000000001</Data></Cell>
    <Cell><Data ss:Type="Number">7.8659499999999993E-2</Data></Cell>
    <Cell><Data ss:Type="String">NM_001109643</Data></Cell>
    <Cell><Data ss:Type="String">Snapc5</Data></Cell>
   </Row>
   <Row ss:AutoFitHeight="0">
    <Cell><Data ss:Type="String">A_64_P015642</Data></Cell>
    <Cell><Data ss:Type="Number">1</Data></Cell>
    <Cell ss:StyleID="s62"><Data ss:Type="Number">0.76200000000000001</Data></Cell>
    <Cell><Data ss:Type="Number">0.18626300000000001</Data></Cell>
   </Row>
   <Row ss:AutoFitHeight="0">
    <Cell><Data ss:Type="String">A_64_P115995</Data></Cell>
    <Cell><Data ss:Type="Number">1</Data></Cell>
    <Cell ss:StyleID="s62"><Data ss:Type="Number">0.76200000000000001</Data></Cell>
    <Cell><Data ss:Type="Number">-5.3815330000000001E-2</Data></Cell>
   </Row>
   <Row ss:AutoFitHeight="0">
    <Cell><Data ss:Type="String">A_64_P079107</Data></Cell>
    <Cell><Data ss:Type="Number">1</Data></Cell>
    <Cell ss:StyleID="s62"><Data ss:Type="Number">0.76200000000000001</Data></Cell>
    <Cell><Data ss:Type="Number">-8.9738170000000006E-2</Data></Cell>
   </Row>
   <Row ss:AutoFitHeight="0">
    <Cell><Data ss:Type="String">A_64_P035724</Data></Cell>
    <Cell><Data ss:Type="Number">1</Data></Cell>
    <Cell ss:StyleID="s62"><Data ss:Type="Number">0.76200000000000001</Data></Cell>
    <Cell><Data ss:Type="Number">-7.5064000000000006E-2</Data></Cell>
    <Cell><Data ss:Type="String">NM_001192003</Data></Cell>
    <Cell><Data ss:Type="String">Fancb</Data></Cell>
   </Row>
   <Row ss:AutoFitHeight="0">
    <Cell><Data ss:Type="String">A_44_P424519</Data></Cell>
    <Cell><Data ss:Type="Number">1</Data></Cell>
    <Cell ss:StyleID="s62"><Data ss:Type="Number">0.76200000000000001</Data></Cell>
    <Cell><Data ss:Type="Number">-0.33351633000000003</Data></Cell>
   </Row>
   <Row ss:AutoFitHeight="0">
    <Cell><Data ss:Type="String">A_42_P593020</Data></Cell>
    <Cell><Data ss:Type="Number">1</Data></Cell>
    <Cell ss:StyleID="s62"><Data ss:Type="Number">0.76200000000000001</Data></Cell>
    <Cell><Data ss:Type="Number">-8.66788E-2</Data></Cell>
    <Cell><Data ss:Type="String">NM_013413</Data></Cell>
    <Cell><Data ss:Type="String">Rln1</Data></Cell>
   </Row>
   <Row ss:AutoFitHeight="0">
    <Cell><Data ss:Type="String">A_64_P160749</Data></Cell>
    <Cell><Data ss:Type="Number">1</Data></Cell>
    <Cell ss:StyleID="s62"><Data ss:Type="Number">0.76200000000000001</Data></Cell>
    <Cell><Data ss:Type="Number">6.2791070000000004E-2</Data></Cell>
   </Row>
   <Row ss:AutoFitHeight="0">
    <Cell><Data ss:Type="String">A_44_P512295</Data></Cell>
    <Cell><Data ss:Type="Number">1</Data></Cell>
    <Cell ss:StyleID="s62"><Data ss:Type="Number">0.76200000000000001</Data></Cell>
    <Cell><Data ss:Type="Number">-5.252917E-2</Data></Cell>
    <Cell><Data ss:Type="String">NM_001173388</Data></Cell>
    <Cell><Data ss:Type="String">Ctnnbip1</Data></Cell>
   </Row>
   <Row ss:AutoFitHeight="0">
    <Cell><Data ss:Type="String">A_44_P222710</Data></Cell>
    <Cell><Data ss:Type="Number">1</Data></Cell>
    <Cell ss:StyleID="s62"><Data ss:Type="Number">0.76200000000000001</Data></Cell>
    <Cell><Data ss:Type="Number">8.9939329999999998E-2</Data></Cell>
    <Cell><Data ss:Type="String">NM_001193292</Data></Cell>
    <Cell><Data ss:Type="String">Med12</Data></Cell>
   </Row>
   <Row ss:AutoFitHeight="0">
    <Cell><Data ss:Type="String">A_64_P057824</Data></Cell>
    <Cell><Data ss:Type="Number">1</Data></Cell>
    <Cell ss:StyleID="s62"><Data ss:Type="Number">0.76200000000000001</Data></Cell>
    <Cell><Data ss:Type="Number">-0.25489866999999999</Data></Cell>
    <Cell><Data ss:Type="String">NM_001099517</Data></Cell>
    <Cell><Data ss:Type="String">Vom2r72</Data></Cell>
   </Row>
   <Row ss:AutoFitHeight="0">
    <Cell><Data ss:Type="String">A_64_P122452</Data></Cell>
    <Cell><Data ss:Type="Number">1</Data></Cell>
    <Cell ss:StyleID="s62"><Data ss:Type="Number">0.76200000000000001</Data></Cell>
    <Cell><Data ss:Type="Number">0.101697</Data></Cell>
    <Cell><Data ss:Type="String">NM_001025409</Data></Cell>
    <Cell><Data ss:Type="String">Hdac1</Data></Cell>
   </Row>
   <Row ss:AutoFitHeight="0">
    <Cell><Data ss:Type="String">A_64_P107106</Data></Cell>
    <Cell><Data ss:Type="Number">1</Data></Cell>
    <Cell ss:StyleID="s62"><Data ss:Type="Number">0.76200000000000001</Data></Cell>
    <Cell><Data ss:Type="Number">4.9263000000000001E-2</Data></Cell>
    <Cell><Data ss:Type="String">NM_017187</Data></Cell>
    <Cell><Data ss:Type="String">Hmgb2</Data></Cell>
   </Row>
   <Row ss:AutoFitHeight="0">
    <Cell><Data ss:Type="String">A_43_P13282</Data></Cell>
    <Cell><Data ss:Type="Number">1</Data></Cell>
    <Cell ss:StyleID="s62"><Data ss:Type="Number">0.76200000000000001</Data></Cell>
    <Cell><Data ss:Type="Number">-0.11804692999999999</Data></Cell>
    <Cell><Data ss:Type="String">NM_138510</Data></Cell>
    <Cell><Data ss:Type="String">Akr1c18</Data></Cell>
   </Row>
   <Row ss:AutoFitHeight="0">
    <Cell><Data ss:Type="String">A_43_P21003</Data></Cell>
    <Cell><Data ss:Type="Number">1</Data></Cell>
    <Cell ss:StyleID="s62"><Data ss:Type="Number">0.76200000000000001</Data></Cell>
    <Cell><Data ss:Type="Number">-5.7131000000000001E-2</Data></Cell>
    <Cell><Data ss:Type="String">NM_001033892</Data></Cell>
    <Cell><Data ss:Type="String">Cpsf3l</Data></Cell>
   </Row>
   <Row ss:AutoFitHeight="0">
    <Cell><Data ss:Type="String">A_44_P371339</Data></Cell>
    <Cell><Data ss:Type="Number">1</Data></Cell>
    <Cell ss:StyleID="s62"><Data ss:Type="Number">0.76200000000000001</Data></Cell>
    <Cell><Data ss:Type="Number">0.10406273000000001</Data></Cell>
    <Cell><Data ss:Type="String">NM_012589</Data></Cell>
    <Cell><Data ss:Type="String">Il6</Data></Cell>
   </Row>
   <Row ss:AutoFitHeight="0">
    <Cell><Data ss:Type="String">A_64_P039487</Data></Cell>
    <Cell><Data ss:Type="Number">1</Data></Cell>
    <Cell ss:StyleID="s62"><Data ss:Type="Number">0.76200000000000001</Data></Cell>
    <Cell><Data ss:Type="Number">4.1577999999999997E-2</Data></Cell>
   </Row>
   <Row ss:AutoFitHeight="0">
    <Cell><Data ss:Type="String">A_42_P714075</Data></Cell>
    <Cell><Data ss:Type="Number">1</Data></Cell>
    <Cell ss:StyleID="s62"><Data ss:Type="Number">0.76200000000000001</Data></Cell>
    <Cell><Data ss:Type="Number">-4.5555999999999999E-2</Data></Cell>
    <Cell><Data ss:Type="String">NM_031723</Data></Cell>
    <Cell><Data ss:Type="String">Sec11a</Data></Cell>
   </Row>
   <Row ss:AutoFitHeight="0">
    <Cell><Data ss:Type="String">A_64_P112077</Data></Cell>
    <Cell><Data ss:Type="Number">1</Data></Cell>
    <Cell ss:StyleID="s62"><Data ss:Type="Number">0.76200000000000001</Data></Cell>
    <Cell><Data ss:Type="Number">5.515917E-2</Data></Cell>
   </Row>
   <Row ss:AutoFitHeight="0">
    <Cell><Data ss:Type="String">A_44_P445031</Data></Cell>
    <Cell><Data ss:Type="Number">1</Data></Cell>
    <Cell ss:StyleID="s62"><Data ss:Type="Number">0.76200000000000001</Data></Cell>
    <Cell><Data ss:Type="Number">-0.10327153</Data></Cell>
    <Cell><Data ss:Type="String">NM_133521</Data></Cell>
    <Cell><Data ss:Type="String">Fbxo32</Data></Cell>
   </Row>
   <Row ss:AutoFitHeight="0">
    <Cell><Data ss:Type="String">A_64_P073213</Data></Cell>
    <Cell><Data ss:Type="Number">1</Data></Cell>
    <Cell ss:StyleID="s62"><Data ss:Type="Number">0.76200000000000001</Data></Cell>
    <Cell><Data ss:Type="Number">5.5099170000000003E-2</Data></Cell>
    <Cell><Data ss:Type="String">NM_001134542</Data></Cell>
    <Cell><Data ss:Type="String">Pcyox1l</Data></Cell>
   </Row>
   <Row ss:AutoFitHeight="0">
    <Cell><Data ss:Type="String">A_43_P19601</Data></Cell>
    <Cell><Data ss:Type="Number">1</Data></Cell>
    <Cell ss:StyleID="s62"><Data ss:Type="Number">0.76200000000000001</Data></Cell>
    <Cell><Data ss:Type="Number">7.7840670000000001E-2</Data></Cell>
    <Cell><Data ss:Type="String">NM_001047116</Data></Cell>
    <Cell><Data ss:Type="String">Rundc3b</Data></Cell>
   </Row>
   <Row ss:AutoFitHeight="0">
    <Cell><Data ss:Type="String">A_64_P006087</Data></Cell>
    <Cell><Data ss:Type="Number">1</Data></Cell>
    <Cell ss:StyleID="s62"><Data ss:Type="Number">0.76200000000000001</Data></Cell>
    <Cell><Data ss:Type="Number">0.10529767</Data></Cell>
    <Cell><Data ss:Type="String">NM_001113521</Data></Cell>
    <Cell><Data ss:Type="String">Arhgef7</Data></Cell>
   </Row>
   <Row ss:AutoFitHeight="0">
    <Cell><Data ss:Type="String">A_44_P541456</Data></Cell>
    <Cell><Data ss:Type="Number">1</Data></Cell>
    <Cell ss:StyleID="s62"><Data ss:Type="Number">0.76200000000000001</Data></Cell>
    <Cell><Data ss:Type="Number">-4.7746669999999998E-2</Data></Cell>
    <Cell><Data ss:Type="String">NM_001106615</Data></Cell>
    <Cell><Data ss:Type="String">Arpc4</Data></Cell>
   </Row>
   <Row ss:AutoFitHeight="0">
    <Cell><Data ss:Type="String">A_44_P700084</Data></Cell>
    <Cell><Data ss:Type="Number">1</Data></Cell>
    <Cell ss:StyleID="s62"><Data ss:Type="Number">0.76200000000000001</Data></Cell>
    <Cell><Data ss:Type="Number">6.1866669999999999E-2</Data></Cell>
    <Cell><Data ss:Type="String">NM_053974</Data></Cell>
    <Cell><Data ss:Type="String">Eif4e</Data></Cell>
   </Row>
   <Row ss:AutoFitHeight="0">
    <Cell><Data ss:Type="String">A_44_P289922</Data></Cell>
    <Cell><Data ss:Type="Number">1</Data></Cell>
    <Cell ss:StyleID="s62"><Data ss:Type="Number">0.76200000000000001</Data></Cell>
    <Cell><Data ss:Type="Number">0.10985892999999999</Data></Cell>
    <Cell><Data ss:Type="String">NM_139103</Data></Cell>
    <Cell><Data ss:Type="String">Cd48</Data></Cell>
   </Row>
   <Row ss:AutoFitHeight="0">
    <Cell><Data ss:Type="String">A_64_P145857</Data></Cell>
    <Cell><Data ss:Type="Number">1</Data></Cell>
    <Cell ss:StyleID="s62"><Data ss:Type="Number">0.76200000000000001</Data></Cell>
    <Cell><Data ss:Type="Number">5.8746670000000001E-2</Data></Cell>
    <Cell><Data ss:Type="String">XM_002726853</Data></Cell>
    <Cell><Data ss:Type="String">LOC100359980</Data></Cell>
   </Row>
   <Row ss:AutoFitHeight="0">
    <Cell><Data ss:Type="String">A_64_P140598</Data></Cell>
    <Cell><Data ss:Type="Number">1</Data></Cell>
    <Cell ss:StyleID="s62"><Data ss:Type="Number">0.76200000000000001</Data></Cell>
    <Cell><Data ss:Type="Number">-7.3785699999999996E-2</Data></Cell>
    <Cell><Data ss:Type="String">NM_001191667</Data></Cell>
    <Cell><Data ss:Type="String">Ccdc64</Data></Cell>
   </Row>
   <Row ss:AutoFitHeight="0">
    <Cell><Data ss:Type="String">A_44_P1017720</Data></Cell>
    <Cell><Data ss:Type="Number">1</Data></Cell>
    <Cell ss:StyleID="s62"><Data ss:Type="Number">0.76200000000000001</Data></Cell>
    <Cell><Data ss:Type="Number">0.10943033000000001</Data></Cell>
    <Cell><Data ss:Type="String">NM_001024980</Data></Cell>
    <Cell><Data ss:Type="String">Ankrd34a</Data></Cell>
   </Row>
   <Row ss:AutoFitHeight="0">
    <Cell><Data ss:Type="String">A_64_P076663</Data></Cell>
    <Cell><Data ss:Type="Number">1</Data></Cell>
    <Cell ss:StyleID="s62"><Data ss:Type="Number">0.76200000000000001</Data></Cell>
    <Cell><Data ss:Type="Number">6.4845369999999999E-2</Data></Cell>
    <Cell><Data ss:Type="String">NM_001109225</Data></Cell>
    <Cell><Data ss:Type="String">Zfp800</Data></Cell>
   </Row>
   <Row ss:AutoFitHeight="0">
    <Cell><Data ss:Type="String">A_64_P165160</Data></Cell>
    <Cell><Data ss:Type="Number">1</Data></Cell>
    <Cell ss:StyleID="s62"><Data ss:Type="Number">0.76200000000000001</Data></Cell>
    <Cell><Data ss:Type="Number">-9.5616300000000001E-2</Data></Cell>
   </Row>
   <Row ss:AutoFitHeight="0">
    <Cell><Data ss:Type="String">A_64_P017515</Data></Cell>
    <Cell><Data ss:Type="Number">1</Data></Cell>
    <Cell ss:StyleID="s62"><Data ss:Type="Number">0.76300000000000001</Data></Cell>
    <Cell><Data ss:Type="Number">0.10566966999999999</Data></Cell>
    <Cell><Data ss:Type="String">BF285957</Data></Cell>
   </Row>
   <Row ss:AutoFitHeight="0">
    <Cell><Data ss:Type="String">A_64_P039447</Data></Cell>
    <Cell><Data ss:Type="Number">1</Data></Cell>
    <Cell ss:StyleID="s62"><Data ss:Type="Number">0.76300000000000001</Data></Cell>
    <Cell><Data ss:Type="Number">4.4421330000000002E-2</Data></Cell>
    <Cell><Data ss:Type="String">NM_001079897</Data></Cell>
    <Cell><Data ss:Type="String">Heatr6</Data></Cell>
   </Row>
   <Row ss:AutoFitHeight="0">
    <Cell><Data ss:Type="String">A_64_P045720</Data></Cell>
    <Cell><Data ss:Type="Number">1</Data></Cell>
    <Cell ss:StyleID="s62"><Data ss:Type="Number">0.76300000000000001</Data></Cell>
    <Cell><Data ss:Type="Number">8.8657429999999995E-2</Data></Cell>
    <Cell><Data ss:Type="String">NM_001000308</Data></Cell>
    <Cell><Data ss:Type="String">Olr488</Data></Cell>
   </Row>
   <Row ss:AutoFitHeight="0">
    <Cell><Data ss:Type="String">A_44_P117015</Data></Cell>
    <Cell><Data ss:Type="Number">1</Data></Cell>
    <Cell ss:StyleID="s62"><Data ss:Type="Number">0.76300000000000001</Data></Cell>
    <Cell><Data ss:Type="Number">7.6482999999999995E-2</Data></Cell>
    <Cell><Data ss:Type="String">NM_001108624</Data></Cell>
    <Cell><Data ss:Type="String">Ndufb2</Data></Cell>
   </Row>
   <Row ss:AutoFitHeight="0">
    <Cell><Data ss:Type="String">A_42_P513939</Data></Cell>
    <Cell><Data ss:Type="Number">1</Data></Cell>
    <Cell ss:StyleID="s62"><Data ss:Type="Number">0.76300000000000001</Data></Cell>
    <Cell><Data ss:Type="Number">-0.10079617</Data></Cell>
    <Cell><Data ss:Type="String">NM_001126286</Data></Cell>
    <Cell><Data ss:Type="String">RGD1565685</Data></Cell>
   </Row>
   <Row ss:AutoFitHeight="0">
    <Cell><Data ss:Type="String">A_64_P135813</Data></Cell>
    <Cell><Data ss:Type="Number">1</Data></Cell>
    <Cell ss:StyleID="s62"><Data ss:Type="Number">0.76300000000000001</Data></Cell>
    <Cell><Data ss:Type="Number">5.107217E-2</Data></Cell>
    <Cell><Data ss:Type="String">NM_001004233</Data></Cell>
    <Cell><Data ss:Type="String">Mkrn1</Data></Cell>
   </Row>
   <Row ss:AutoFitHeight="0">
    <Cell><Data ss:Type="String">A_44_P168372</Data></Cell>
    <Cell><Data ss:Type="Number">1</Data></Cell>
    <Cell ss:StyleID="s62"><Data ss:Type="Number">0.76300000000000001</Data></Cell>
    <Cell><Data ss:Type="Number">-8.9117769999999999E-2</Data></Cell>
    <Cell><Data ss:Type="String">XM_002725524</Data></Cell>
    <Cell><Data ss:Type="String">RGD1564651</Data></Cell>
   </Row>
   <Row ss:AutoFitHeight="0">
    <Cell><Data ss:Type="String">A_64_P155716</Data></Cell>
    <Cell><Data ss:Type="Number">1</Data></Cell>
    <Cell ss:StyleID="s62"><Data ss:Type="Number">0.76300000000000001</Data></Cell>
    <Cell><Data ss:Type="Number">9.0959499999999999E-2</Data></Cell>
    <Cell><Data ss:Type="String">NM_001009535</Data></Cell>
    <Cell><Data ss:Type="String">Pms1</Data></Cell>
   </Row>
   <Row ss:AutoFitHeight="0">
    <Cell><Data ss:Type="String">A_64_P030025</Data></Cell>
    <Cell><Data ss:Type="Number">1</Data></Cell>
    <Cell ss:StyleID="s62"><Data ss:Type="Number">0.76300000000000001</Data></Cell>
    <Cell><Data ss:Type="Number">8.0430070000000006E-2</Data></Cell>
    <Cell><Data ss:Type="String">NM_001106484</Data></Cell>
    <Cell><Data ss:Type="String">Fign</Data></Cell>
   </Row>
   <Row ss:AutoFitHeight="0">
    <Cell><Data ss:Type="String">A_64_P066679</Data></Cell>
    <Cell><Data ss:Type="Number">1</Data></Cell>
    <Cell ss:StyleID="s62"><Data ss:Type="Number">0.76300000000000001</Data></Cell>
    <Cell><Data ss:Type="Number">-9.6957669999999996E-2</Data></Cell>
    <Cell><Data ss:Type="String">NM_001109671</Data></Cell>
    <Cell><Data ss:Type="String">Gdf3</Data></Cell>
   </Row>
   <Row ss:AutoFitHeight="0">
    <Cell><Data ss:Type="String">A_43_P13018</Data></Cell>
    <Cell><Data ss:Type="Number">1</Data></Cell>
    <Cell ss:StyleID="s62"><Data ss:Type="Number">0.76300000000000001</Data></Cell>
    <Cell><Data ss:Type="Number">6.4485669999999995E-2</Data></Cell>
    <Cell><Data ss:Type="String">NM_054004</Data></Cell>
    <Cell><Data ss:Type="String">Cand1</Data></Cell>
   </Row>
   <Row ss:AutoFitHeight="0">
    <Cell><Data ss:Type="String">A_64_P030006</Data></Cell>
    <Cell><Data ss:Type="Number">1</Data></Cell>
    <Cell ss:StyleID="s62"><Data ss:Type="Number">0.76300000000000001</Data></Cell>
    <Cell><Data ss:Type="Number">-0.13516933</Data></Cell>
   </Row>
   <Row ss:AutoFitHeight="0">
    <Cell><Data ss:Type="String">A_43_P13170</Data></Cell>
    <Cell><Data ss:Type="Number">1</Data></Cell>
    <Cell ss:StyleID="s62"><Data ss:Type="Number">0.76300000000000001</Data></Cell>
    <Cell><Data ss:Type="Number">9.5918669999999998E-2</Data></Cell>
    <Cell><Data ss:Type="String">NM_133387</Data></Cell>
    <Cell><Data ss:Type="String">Tmlhe</Data></Cell>
   </Row>
   <Row ss:AutoFitHeight="0">
    <Cell><Data ss:Type="String">A_44_P838165</Data></Cell>
    <Cell><Data ss:Type="Number">1</Data></Cell>
    <Cell ss:StyleID="s62"><Data ss:Type="Number">0.76300000000000001</Data></Cell>
    <Cell><Data ss:Type="Number">8.9588329999999994E-2</Data></Cell>
    <Cell><Data ss:Type="String">NM_001109246</Data></Cell>
    <Cell><Data ss:Type="String">Exoc6b</Data></Cell>
   </Row>
   <Row ss:AutoFitHeight="0">
    <Cell><Data ss:Type="String">A_44_P362981</Data></Cell>
    <Cell><Data ss:Type="Number">1</Data></Cell>
    <Cell ss:StyleID="s62"><Data ss:Type="Number">0.76300000000000001</Data></Cell>
    <Cell><Data ss:Type="Number">-3.9294669999999997E-2</Data></Cell>
    <Cell><Data ss:Type="String">NM_145878</Data></Cell>
    <Cell><Data ss:Type="String">Fabp5</Data></Cell>
   </Row>
   <Row ss:AutoFitHeight="0">
    <Cell><Data ss:Type="String">A_44_P836900</Data></Cell>
    <Cell><Data ss:Type="Number">1</Data></Cell>
    <Cell ss:StyleID="s62"><Data ss:Type="Number">0.76300000000000001</Data></Cell>
    <Cell><Data ss:Type="Number">-5.0855329999999997E-2</Data></Cell>
   </Row>
   <Row ss:AutoFitHeight="0">
    <Cell><Data ss:Type="String">A_44_P112497</Data></Cell>
    <Cell><Data ss:Type="Number">1</Data></Cell>
    <Cell ss:StyleID="s62"><Data ss:Type="Number">0.76300000000000001</Data></Cell>
    <Cell><Data ss:Type="Number">0.14372940000000001</Data></Cell>
    <Cell><Data ss:Type="String">XM_234487</Data></Cell>
    <Cell><Data ss:Type="String">Kif4b</Data></Cell>
   </Row>
   <Row ss:AutoFitHeight="0">
    <Cell><Data ss:Type="String">A_43_P14623</Data></Cell>
    <Cell><Data ss:Type="Number">1</Data></Cell>
    <Cell ss:StyleID="s62"><Data ss:Type="Number">0.76300000000000001</Data></Cell>
    <Cell><Data ss:Type="Number">8.8876999999999998E-2</Data></Cell>
    <Cell><Data ss:Type="String">BC092639</Data></Cell>
   </Row>
   <Row ss:AutoFitHeight="0">
    <Cell><Data ss:Type="String">A_64_P141727</Data></Cell>
    <Cell><Data ss:Type="Number">1</Data></Cell>
    <Cell ss:StyleID="s62"><Data ss:Type="Number">0.76300000000000001</Data></Cell>
    <Cell><Data ss:Type="Number">0.10397012999999999</Data></Cell>
    <Cell><Data ss:Type="String">NM_022542</Data></Cell>
    <Cell><Data ss:Type="String">Rhob</Data></Cell>
   </Row>
   <Row ss:AutoFitHeight="0">
    <Cell><Data ss:Type="String">A_64_P117318</Data></Cell>
    <Cell><Data ss:Type="Number">1</Data></Cell>
    <Cell ss:StyleID="s62"><Data ss:Type="Number">0.76300000000000001</Data></Cell>
    <Cell><Data ss:Type="Number">-9.5915829999999994E-2</Data></Cell>
    <Cell><Data ss:Type="String">NM_023957</Data></Cell>
    <Cell><Data ss:Type="String">Arhgef9</Data></Cell>
   </Row>
   <Row ss:AutoFitHeight="0">
    <Cell><Data ss:Type="String">A_44_P803941</Data></Cell>
    <Cell><Data ss:Type="Number">1</Data></Cell>
    <Cell ss:StyleID="s62"><Data ss:Type="Number">0.76300000000000001</Data></Cell>
    <Cell><Data ss:Type="Number">-8.06862E-2</Data></Cell>
    <Cell><Data ss:Type="String">NM_001029920</Data></Cell>
    <Cell><Data ss:Type="String">Vstm4</Data></Cell>
   </Row>
   <Row ss:AutoFitHeight="0">
    <Cell><Data ss:Type="String">A_64_P064028</Data></Cell>
    <Cell><Data ss:Type="Number">1</Data></Cell>
    <Cell ss:StyleID="s62"><Data ss:Type="Number">0.76300000000000001</Data></Cell>
    <Cell><Data ss:Type="Number">-6.1092470000000003E-2</Data></Cell>
    <Cell><Data ss:Type="String">NM_012712</Data></Cell>
    <Cell><Data ss:Type="String">Fgfr2</Data></Cell>
   </Row>
   <Row ss:AutoFitHeight="0">
    <Cell><Data ss:Type="String">A_64_P054663</Data></Cell>
    <Cell><Data ss:Type="Number">1</Data></Cell>
    <Cell ss:StyleID="s62"><Data ss:Type="Number">0.76300000000000001</Data></Cell>
    <Cell><Data ss:Type="Number">0.16414266999999999</Data></Cell>
   </Row>
   <Row ss:AutoFitHeight="0">
    <Cell><Data ss:Type="String">A_64_P034563</Data></Cell>
    <Cell><Data ss:Type="Number">1</Data></Cell>
    <Cell ss:StyleID="s62"><Data ss:Type="Number">0.76300000000000001</Data></Cell>
    <Cell><Data ss:Type="Number">-0.10222063000000001</Data></Cell>
   </Row>
   <Row ss:AutoFitHeight="0">
    <Cell><Data ss:Type="String">A_64_P059550</Data></Cell>
    <Cell><Data ss:Type="Number">1</Data></Cell>
    <Cell ss:StyleID="s62"><Data ss:Type="Number">0.76300000000000001</Data></Cell>
    <Cell><Data ss:Type="Number">-3.8901329999999998E-2</Data></Cell>
   </Row>
   <Row ss:AutoFitHeight="0">
    <Cell><Data ss:Type="String">A_64_P098759</Data></Cell>
    <Cell><Data ss:Type="Number">1</Data></Cell>
    <Cell ss:StyleID="s62"><Data ss:Type="Number">0.76300000000000001</Data></Cell>
    <Cell><Data ss:Type="Number">-3.9960000000000002E-2</Data></Cell>
   </Row>
   <Row ss:AutoFitHeight="0">
    <Cell><Data ss:Type="String">A_44_P286426</Data></Cell>
    <Cell><Data ss:Type="Number">1</Data></Cell>
    <Cell ss:StyleID="s62"><Data ss:Type="Number">0.76300000000000001</Data></Cell>
    <Cell><Data ss:Type="Number">-9.4954869999999997E-2</Data></Cell>
    <Cell><Data ss:Type="String">XM_001070279</Data></Cell>
    <Cell><Data ss:Type="String">Foxl2</Data></Cell>
   </Row>
   <Row ss:AutoFitHeight="0">
    <Cell><Data ss:Type="String">A_44_P180240</Data></Cell>
    <Cell><Data ss:Type="Number">1</Data></Cell>
    <Cell ss:StyleID="s62"><Data ss:Type="Number">0.76300000000000001</Data></Cell>
    <Cell><Data ss:Type="Number">-7.1012770000000003E-2</Data></Cell>
    <Cell><Data ss:Type="String">NM_001191668</Data></Cell>
    <Cell><Data ss:Type="String">Tmem185b</Data></Cell>
   </Row>
   <Row ss:AutoFitHeight="0">
    <Cell><Data ss:Type="String">A_64_P022795</Data></Cell>
    <Cell><Data ss:Type="Number">1</Data></Cell>
    <Cell ss:StyleID="s62"><Data ss:Type="Number">0.76300000000000001</Data></Cell>
    <Cell><Data ss:Type="Number">-0.24076557000000001</Data></Cell>
   </Row>
   <Row ss:AutoFitHeight="0">
    <Cell><Data ss:Type="String">A_64_P056816</Data></Cell>
    <Cell><Data ss:Type="Number">1</Data></Cell>
    <Cell ss:StyleID="s62"><Data ss:Type="Number">0.76300000000000001</Data></Cell>
    <Cell><Data ss:Type="Number">9.5580570000000004E-2</Data></Cell>
    <Cell><Data ss:Type="String">NM_001100697</Data></Cell>
    <Cell><Data ss:Type="String">Eif5a2</Data></Cell>
   </Row>
   <Row ss:AutoFitHeight="0">
    <Cell><Data ss:Type="String">A_43_P16688</Data></Cell>
    <Cell><Data ss:Type="Number">1</Data></Cell>
    <Cell ss:StyleID="s62"><Data ss:Type="Number">0.76300000000000001</Data></Cell>
    <Cell><Data ss:Type="Number">-6.7425369999999998E-2</Data></Cell>
    <Cell><Data ss:Type="String">NM_001024746</Data></Cell>
    <Cell><Data ss:Type="String">Katnb1</Data></Cell>
   </Row>
   <Row ss:AutoFitHeight="0">
    <Cell><Data ss:Type="String">A_64_P024710</Data></Cell>
    <Cell><Data ss:Type="Number">1</Data></Cell>
    <Cell ss:StyleID="s62"><Data ss:Type="Number">0.76300000000000001</Data></Cell>
    <Cell><Data ss:Type="Number">5.5983669999999999E-2</Data></Cell>
   </Row>
   <Row ss:AutoFitHeight="0">
    <Cell><Data ss:Type="String">A_44_P1013314</Data></Cell>
    <Cell><Data ss:Type="Number">1</Data></Cell>
    <Cell ss:StyleID="s62"><Data ss:Type="Number">0.76300000000000001</Data></Cell>
    <Cell><Data ss:Type="Number">-0.21713246999999999</Data></Cell>
    <Cell><Data ss:Type="String">NM_001106700</Data></Cell>
    <Cell><Data ss:Type="String">Isg15</Data></Cell>
   </Row>
   <Row ss:AutoFitHeight="0">
    <Cell><Data ss:Type="String">A_64_P129162</Data></Cell>
    <Cell><Data ss:Type="Number">1</Data></Cell>
    <Cell ss:StyleID="s62"><Data ss:Type="Number">0.76300000000000001</Data></Cell>
    <Cell><Data ss:Type="Number">0.16470903000000001</Data></Cell>
    <Cell><Data ss:Type="String">NM_001131032</Data></Cell>
    <Cell><Data ss:Type="String">Utf1</Data></Cell>
   </Row>
   <Row ss:AutoFitHeight="0">
    <Cell><Data ss:Type="String">A_44_P417031</Data></Cell>
    <Cell><Data ss:Type="Number">1</Data></Cell>
    <Cell ss:StyleID="s62"><Data ss:Type="Number">0.76300000000000001</Data></Cell>
    <Cell><Data ss:Type="Number">-0.15561030000000001</Data></Cell>
    <Cell><Data ss:Type="String">NM_001108490</Data></Cell>
    <Cell><Data ss:Type="String">Tm6sf1</Data></Cell>
   </Row>
   <Row ss:AutoFitHeight="0">
    <Cell><Data ss:Type="String">A_42_P748154</Data></Cell>
    <Cell><Data ss:Type="Number">1</Data></Cell>
    <Cell ss:StyleID="s62"><Data ss:Type="Number">0.76400000000000001</Data></Cell>
    <Cell><Data ss:Type="Number">4.4852999999999997E-2</Data></Cell>
    <Cell><Data ss:Type="String">XM_001059949</Data></Cell>
    <Cell><Data ss:Type="String">LOC682812</Data></Cell>
   </Row>
   <Row ss:AutoFitHeight="0">
    <Cell><Data ss:Type="String">A_64_P046587</Data></Cell>
    <Cell><Data ss:Type="Number">1</Data></Cell>
    <Cell ss:StyleID="s62"><Data ss:Type="Number">0.76400000000000001</Data></Cell>
    <Cell><Data ss:Type="Number">-0.21804177</Data></Cell>
    <Cell><Data ss:Type="String">NM_001191734</Data></Cell>
    <Cell><Data ss:Type="String">Ptchd1</Data></Cell>
   </Row>
   <Row ss:AutoFitHeight="0">
    <Cell><Data ss:Type="String">A_64_P090479</Data></Cell>
    <Cell><Data ss:Type="Number">1</Data></Cell>
    <Cell ss:StyleID="s62"><Data ss:Type="Number">0.76400000000000001</Data></Cell>
    <Cell><Data ss:Type="Number">-6.2848329999999994E-2</Data></Cell>
    <Cell><Data ss:Type="String">NM_001005889</Data></Cell>
    <Cell><Data ss:Type="String">Rdx</Data></Cell>
   </Row>
   <Row ss:AutoFitHeight="0">
    <Cell><Data ss:Type="String">A_64_P164898</Data></Cell>
    <Cell><Data ss:Type="Number">1</Data></Cell>
    <Cell ss:StyleID="s62"><Data ss:Type="Number">0.76400000000000001</Data></Cell>
    <Cell><Data ss:Type="Number">-7.9292870000000001E-2</Data></Cell>
   </Row>
   <Row ss:AutoFitHeight="0">
    <Cell><Data ss:Type="String">A_64_P161905</Data></Cell>
    <Cell><Data ss:Type="Number">1</Data></Cell>
    <Cell ss:StyleID="s62"><Data ss:Type="Number">0.76400000000000001</Data></Cell>
    <Cell><Data ss:Type="Number">0.11078577000000001</Data></Cell>
    <Cell><Data ss:Type="String">XM_001070572</Data></Cell>
    <Cell><Data ss:Type="String">LOC684471</Data></Cell>
   </Row>
   <Row ss:AutoFitHeight="0">
    <Cell><Data ss:Type="String">A_64_P100331</Data></Cell>
    <Cell><Data ss:Type="Number">1</Data></Cell>
    <Cell ss:StyleID="s62"><Data ss:Type="Number">0.76400000000000001</Data></Cell>
    <Cell><Data ss:Type="Number">9.2147900000000005E-2</Data></Cell>
    <Cell><Data ss:Type="String">XM_001077427</Data></Cell>
   </Row>
   <Row ss:AutoFitHeight="0">
    <Cell><Data ss:Type="String">A_44_P412749</Data></Cell>
    <Cell><Data ss:Type="Number">1</Data></Cell>
    <Cell ss:StyleID="s62"><Data ss:Type="Number">0.76400000000000001</Data></Cell>
    <Cell><Data ss:Type="Number">-7.3232169999999999E-2</Data></Cell>
    <Cell><Data ss:Type="String">NM_001134533</Data></Cell>
    <Cell><Data ss:Type="String">LOC301124</Data></Cell>
   </Row>
   <Row ss:AutoFitHeight="0">
    <Cell><Data ss:Type="String">A_64_P094920</Data></Cell>
    <Cell><Data ss:Type="Number">1</Data></Cell>
    <Cell ss:StyleID="s62"><Data ss:Type="Number">0.76400000000000001</Data></Cell>
    <Cell><Data ss:Type="Number">-0.10365533</Data></Cell>
    <Cell><Data ss:Type="String">XM_002725588</Data></Cell>
    <Cell><Data ss:Type="String">Dmwd</Data></Cell>
   </Row>
   <Row ss:AutoFitHeight="0">
    <Cell><Data ss:Type="String">A_44_P259516</Data></Cell>
    <Cell><Data ss:Type="Number">1</Data></Cell>
    <Cell ss:StyleID="s62"><Data ss:Type="Number">0.76400000000000001</Data></Cell>
    <Cell><Data ss:Type="Number">0.10965833</Data></Cell>
    <Cell><Data ss:Type="String">M95735</Data></Cell>
    <Cell><Data ss:Type="String">Stx1b</Data></Cell>
   </Row>
   <Row ss:AutoFitHeight="0">
    <Cell><Data ss:Type="String">A_43_P15081</Data></Cell>
    <Cell><Data ss:Type="Number">1</Data></Cell>
    <Cell ss:StyleID="s62"><Data ss:Type="Number">0.76400000000000001</Data></Cell>
    <Cell><Data ss:Type="Number">-5.243167E-2</Data></Cell>
    <Cell><Data ss:Type="String">NM_212529</Data></Cell>
    <Cell><Data ss:Type="String">Hsd17b8</Data></Cell>
   </Row>
   <Row ss:AutoFitHeight="0">
    <Cell><Data ss:Type="String">A_64_P106342</Data></Cell>
    <Cell><Data ss:Type="Number">1</Data></Cell>
    <Cell ss:StyleID="s62"><Data ss:Type="Number">0.76400000000000001</Data></Cell>
    <Cell><Data ss:Type="Number">-4.0516999999999997E-2</Data></Cell>
   </Row>
   <Row ss:AutoFitHeight="0">
    <Cell><Data ss:Type="String">A_64_P033792</Data></Cell>
    <Cell><Data ss:Type="Number">1</Data></Cell>
    <Cell ss:StyleID="s62"><Data ss:Type="Number">0.76400000000000001</Data></Cell>
    <Cell><Data ss:Type="Number">7.8045000000000003E-2</Data></Cell>
    <Cell><Data ss:Type="String">NM_001024310</Data></Cell>
    <Cell><Data ss:Type="String">Arl6ip6</Data></Cell>
   </Row>
   <Row ss:AutoFitHeight="0">
    <Cell><Data ss:Type="String">A_64_P115417</Data></Cell>
    <Cell><Data ss:Type="Number">1</Data></Cell>
    <Cell ss:StyleID="s62"><Data ss:Type="Number">0.76400000000000001</Data></Cell>
    <Cell><Data ss:Type="Number">0.33183669999999998</Data></Cell>
    <Cell><Data ss:Type="String">NM_021589</Data></Cell>
    <Cell><Data ss:Type="String">Ntrk1</Data></Cell>
   </Row>
   <Row ss:AutoFitHeight="0">
    <Cell><Data ss:Type="String">A_64_P016911</Data></Cell>
    <Cell><Data ss:Type="Number">1</Data></Cell>
    <Cell ss:StyleID="s62"><Data ss:Type="Number">0.76400000000000001</Data></Cell>
    <Cell><Data ss:Type="Number">8.5221870000000005E-2</Data></Cell>
    <Cell><Data ss:Type="String">NM_001191821</Data></Cell>
    <Cell><Data ss:Type="String">Frmd4a</Data></Cell>
   </Row>
   <Row ss:AutoFitHeight="0">
    <Cell><Data ss:Type="String">A_64_P158616</Data></Cell>
    <Cell><Data ss:Type="Number">1</Data></Cell>
    <Cell ss:StyleID="s62"><Data ss:Type="Number">0.76400000000000001</Data></Cell>
    <Cell><Data ss:Type="Number">6.4401200000000006E-2</Data></Cell>
    <Cell><Data ss:Type="String">S73008</Data></Cell>
    <Cell><Data ss:Type="String">Snca</Data></Cell>
   </Row>
   <Row ss:AutoFitHeight="0">
    <Cell><Data ss:Type="String">A_42_P542824</Data></Cell>
    <Cell><Data ss:Type="Number">1</Data></Cell>
    <Cell ss:StyleID="s62"><Data ss:Type="Number">0.76400000000000001</Data></Cell>
    <Cell><Data ss:Type="Number">-7.4819999999999998E-2</Data></Cell>
    <Cell><Data ss:Type="String">NM_001105944</Data></Cell>
    <Cell><Data ss:Type="String">Rfx1</Data></Cell>
   </Row>
   <Row ss:AutoFitHeight="0">
    <Cell><Data ss:Type="String">A_64_P235751</Data></Cell>
    <Cell><Data ss:Type="Number">1</Data></Cell>
    <Cell ss:StyleID="s62"><Data ss:Type="Number">0.76400000000000001</Data></Cell>
    <Cell><Data ss:Type="Number">6.3599000000000003E-2</Data></Cell>
    <Cell><Data ss:Type="String">NM_001100538</Data></Cell>
    <Cell><Data ss:Type="String">Pabpc4</Data></Cell>
   </Row>
   <Row ss:AutoFitHeight="0">
    <Cell><Data ss:Type="String">A_44_P1010816</Data></Cell>
    <Cell><Data ss:Type="Number">1</Data></Cell>
    <Cell ss:StyleID="s62"><Data ss:Type="Number">0.76400000000000001</Data></Cell>
    <Cell><Data ss:Type="Number">-4.8500500000000002E-2</Data></Cell>
    <Cell><Data ss:Type="String">NM_001106134</Data></Cell>
    <Cell><Data ss:Type="String">Ska1</Data></Cell>
   </Row>
   <Row ss:AutoFitHeight="0">
    <Cell><Data ss:Type="String">A_64_P056555</Data></Cell>
    <Cell><Data ss:Type="Number">1</Data></Cell>
    <Cell ss:StyleID="s62"><Data ss:Type="Number">0.76400000000000001</Data></Cell>
    <Cell><Data ss:Type="Number">9.6021570000000001E-2</Data></Cell>
   </Row>
   <Row ss:AutoFitHeight="0">
    <Cell><Data ss:Type="String">A_44_P655531</Data></Cell>
    <Cell><Data ss:Type="Number">1</Data></Cell>
    <Cell ss:StyleID="s62"><Data ss:Type="Number">0.76400000000000001</Data></Cell>
    <Cell><Data ss:Type="Number">-4.7412330000000003E-2</Data></Cell>
    <Cell><Data ss:Type="String">NM_001105817</Data></Cell>
    <Cell><Data ss:Type="String">Sarm1</Data></Cell>
   </Row>
   <Row ss:AutoFitHeight="0">
    <Cell><Data ss:Type="String">A_43_P15259</Data></Cell>
    <Cell><Data ss:Type="Number">1</Data></Cell>
    <Cell ss:StyleID="s62"><Data ss:Type="Number">0.76400000000000001</Data></Cell>
    <Cell><Data ss:Type="Number">-8.6494669999999996E-2</Data></Cell>
    <Cell><Data ss:Type="String">NM_013091</Data></Cell>
    <Cell><Data ss:Type="String">Tnfrsf1a</Data></Cell>
   </Row>
   <Row ss:AutoFitHeight="0">
    <Cell><Data ss:Type="String">A_64_P154039</Data></Cell>
    <Cell><Data ss:Type="Number">1</Data></Cell>
    <Cell ss:StyleID="s62"><Data ss:Type="Number">0.76400000000000001</Data></Cell>
    <Cell><Data ss:Type="Number">0.13846553</Data></Cell>
    <Cell><Data ss:Type="String">NM_001108398</Data></Cell>
    <Cell><Data ss:Type="String">Hapln4</Data></Cell>
   </Row>
   <Row ss:AutoFitHeight="0">
    <Cell><Data ss:Type="String">A_44_P779296</Data></Cell>
    <Cell><Data ss:Type="Number">1</Data></Cell>
    <Cell ss:StyleID="s62"><Data ss:Type="Number">0.76400000000000001</Data></Cell>
    <Cell><Data ss:Type="Number">6.1425100000000003E-2</Data></Cell>
    <Cell><Data ss:Type="String">NM_001025060</Data></Cell>
    <Cell><Data ss:Type="String">LOC502684</Data></Cell>
   </Row>
   <Row ss:AutoFitHeight="0">
    <Cell><Data ss:Type="String">A_44_P375185</Data></Cell>
    <Cell><Data ss:Type="Number">1</Data></Cell>
    <Cell ss:StyleID="s62"><Data ss:Type="Number">0.76400000000000001</Data></Cell>
    <Cell><Data ss:Type="Number">0.10058733</Data></Cell>
    <Cell><Data ss:Type="String">NM_001107275</Data></Cell>
    <Cell><Data ss:Type="String">Slc39a14</Data></Cell>
   </Row>
   <Row ss:AutoFitHeight="0">
    <Cell><Data ss:Type="String">A_44_P513698</Data></Cell>
    <Cell><Data ss:Type="Number">1</Data></Cell>
    <Cell ss:StyleID="s62"><Data ss:Type="Number">0.76400000000000001</Data></Cell>
    <Cell><Data ss:Type="Number">0.10710496999999999</Data></Cell>
    <Cell><Data ss:Type="String">NM_001134522</Data></Cell>
    <Cell><Data ss:Type="String">RGD1308878</Data></Cell>
   </Row>
   <Row ss:AutoFitHeight="0">
    <Cell><Data ss:Type="String">A_64_P021252</Data></Cell>
    <Cell><Data ss:Type="Number">1</Data></Cell>
    <Cell ss:StyleID="s62"><Data ss:Type="Number">0.76400000000000001</Data></Cell>
    <Cell><Data ss:Type="Number">-3.8360329999999998E-2</Data></Cell>
    <Cell><Data ss:Type="String">XM_001072134</Data></Cell>
    <Cell><Data ss:Type="String">LOC684838</Data></Cell>
   </Row>
   <Row ss:AutoFitHeight="0">
    <Cell><Data ss:Type="String">A_43_P19286</Data></Cell>
    <Cell><Data ss:Type="Number">1</Data></Cell>
    <Cell ss:StyleID="s62"><Data ss:Type="Number">0.76400000000000001</Data></Cell>
    <Cell><Data ss:Type="Number">-0.11010203</Data></Cell>
    <Cell><Data ss:Type="String">NM_001134511</Data></Cell>
    <Cell><Data ss:Type="String">RGD1307595</Data></Cell>
   </Row>
   <Row ss:AutoFitHeight="0">
    <Cell><Data ss:Type="String">A_64_P064551</Data></Cell>
    <Cell><Data ss:Type="Number">1</Data></Cell>
    <Cell ss:StyleID="s62"><Data ss:Type="Number">0.76400000000000001</Data></Cell>
    <Cell><Data ss:Type="Number">8.8135370000000005E-2</Data></Cell>
    <Cell><Data ss:Type="String">NM_001108127</Data></Cell>
    <Cell><Data ss:Type="String">Slc36a4</Data></Cell>
   </Row>
   <Row ss:AutoFitHeight="0">
    <Cell><Data ss:Type="String">A_64_P121485</Data></Cell>
    <Cell><Data ss:Type="Number">1</Data></Cell>
    <Cell ss:StyleID="s62"><Data ss:Type="Number">0.76400000000000001</Data></Cell>
    <Cell><Data ss:Type="Number">5.7736999999999997E-2</Data></Cell>
    <Cell><Data ss:Type="String">XM_001074743</Data></Cell>
    <Cell><Data ss:Type="String">Scai</Data></Cell>
   </Row>
   <Row ss:AutoFitHeight="0">
    <Cell><Data ss:Type="String">A_64_P000297</Data></Cell>
    <Cell><Data ss:Type="Number">1</Data></Cell>
    <Cell ss:StyleID="s62"><Data ss:Type="Number">0.76400000000000001</Data></Cell>
    <Cell><Data ss:Type="Number">-0.11451799999999999</Data></Cell>
   </Row>
   <Row ss:AutoFitHeight="0">
    <Cell><Data ss:Type="String">A_64_P059590</Data></Cell>
    <Cell><Data ss:Type="Number">1</Data></Cell>
    <Cell ss:StyleID="s62"><Data ss:Type="Number">0.76400000000000001</Data></Cell>
    <Cell><Data ss:Type="Number">6.1928129999999998E-2</Data></Cell>
    <Cell><Data ss:Type="String">NM_001107880</Data></Cell>
    <Cell><Data ss:Type="String">Mtmr14</Data></Cell>
   </Row>
   <Row ss:AutoFitHeight="0">
    <Cell><Data ss:Type="String">A_44_P147328</Data></Cell>
    <Cell><Data ss:Type="Number">1</Data></Cell>
    <Cell ss:StyleID="s62"><Data ss:Type="Number">0.76400000000000001</Data></Cell>
    <Cell><Data ss:Type="Number">-0.10986053</Data></Cell>
    <Cell><Data ss:Type="String">XM_002726151</Data></Cell>
    <Cell><Data ss:Type="String">RGD1560248</Data></Cell>
   </Row>
   <Row ss:AutoFitHeight="0">
    <Cell><Data ss:Type="String">A_64_P142564</Data></Cell>
    <Cell><Data ss:Type="Number">1</Data></Cell>
    <Cell ss:StyleID="s62"><Data ss:Type="Number">0.76400000000000001</Data></Cell>
    <Cell><Data ss:Type="Number">8.7985770000000005E-2</Data></Cell>
    <Cell><Data ss:Type="String">NM_147212</Data></Cell>
    <Cell><Data ss:Type="String">LOC259244</Data></Cell>
   </Row>
   <Row ss:AutoFitHeight="0">
    <Cell><Data ss:Type="String">A_64_P070751</Data></Cell>
    <Cell><Data ss:Type="Number">1</Data></Cell>
    <Cell ss:StyleID="s62"><Data ss:Type="Number">0.76400000000000001</Data></Cell>
    <Cell><Data ss:Type="Number">3.8247799999999998E-2</Data></Cell>
    <Cell><Data ss:Type="String">XM_001056539</Data></Cell>
    <Cell><Data ss:Type="String">LOC679474</Data></Cell>
   </Row>
   <Row ss:AutoFitHeight="0">
    <Cell><Data ss:Type="String">A_64_P054302</Data></Cell>
    <Cell><Data ss:Type="Number">1</Data></Cell>
    <Cell ss:StyleID="s62"><Data ss:Type="Number">0.76400000000000001</Data></Cell>
    <Cell><Data ss:Type="Number">-0.14097397</Data></Cell>
    <Cell><Data ss:Type="String">NM_001000929</Data></Cell>
    <Cell><Data ss:Type="String">Olr556</Data></Cell>
   </Row>
   <Row ss:AutoFitHeight="0">
    <Cell><Data ss:Type="String">A_43_P17238</Data></Cell>
    <Cell><Data ss:Type="Number">1</Data></Cell>
    <Cell ss:StyleID="s62"><Data ss:Type="Number">0.76400000000000001</Data></Cell>
    <Cell><Data ss:Type="Number">5.0354669999999997E-2</Data></Cell>
    <Cell><Data ss:Type="String">NM_001010953</Data></Cell>
    <Cell><Data ss:Type="String">Rnd2</Data></Cell>
   </Row>
   <Row ss:AutoFitHeight="0">
    <Cell><Data ss:Type="String">A_42_P492082</Data></Cell>
    <Cell><Data ss:Type="Number">1</Data></Cell>
    <Cell ss:StyleID="s62"><Data ss:Type="Number">0.76500000000000001</Data></Cell>
    <Cell><Data ss:Type="Number">7.8617329999999999E-2</Data></Cell>
    <Cell><Data ss:Type="String">NM_001012088</Data></Cell>
    <Cell><Data ss:Type="String">Pex16</Data></Cell>
   </Row>
   <Row ss:AutoFitHeight="0">
    <Cell><Data ss:Type="String">A_44_P508280</Data></Cell>
    <Cell><Data ss:Type="Number">1</Data></Cell>
    <Cell ss:StyleID="s62"><Data ss:Type="Number">0.76500000000000001</Data></Cell>
    <Cell><Data ss:Type="Number">-0.17838013</Data></Cell>
    <Cell><Data ss:Type="String">M64867</Data></Cell>
    <Cell><Data ss:Type="String">Htr2a</Data></Cell>
   </Row>
   <Row ss:AutoFitHeight="0">
    <Cell><Data ss:Type="String">A_64_P009659</Data></Cell>
    <Cell><Data ss:Type="Number">1</Data></Cell>
    <Cell ss:StyleID="s62"><Data ss:Type="Number">0.76500000000000001</Data></Cell>
    <Cell><Data ss:Type="Number">-7.8048670000000001E-2</Data></Cell>
    <Cell><Data ss:Type="String">NM_053934</Data></Cell>
    <Cell><Data ss:Type="String">Pcdha13</Data></Cell>
   </Row>
   <Row ss:AutoFitHeight="0">
    <Cell><Data ss:Type="String">A_64_P017861</Data></Cell>
    <Cell><Data ss:Type="Number">1</Data></Cell>
    <Cell ss:StyleID="s62"><Data ss:Type="Number">0.76500000000000001</Data></Cell>
    <Cell><Data ss:Type="Number">-9.0425829999999999E-2</Data></Cell>
    <Cell><Data ss:Type="String">NM_153297</Data></Cell>
    <Cell><Data ss:Type="String">Cops2</Data></Cell>
   </Row>
   <Row ss:AutoFitHeight="0">
    <Cell><Data ss:Type="String">A_64_P098290</Data></Cell>
    <Cell><Data ss:Type="Number">1</Data></Cell>
    <Cell ss:StyleID="s62"><Data ss:Type="Number">0.76500000000000001</Data></Cell>
    <Cell><Data ss:Type="Number">-9.6157329999999999E-2</Data></Cell>
    <Cell><Data ss:Type="String">XR_085878</Data></Cell>
    <Cell><Data ss:Type="String">LOC685240</Data></Cell>
   </Row>
   <Row ss:AutoFitHeight="0">
    <Cell><Data ss:Type="String">A_64_P101945</Data></Cell>
    <Cell><Data ss:Type="Number">1</Data></Cell>
    <Cell ss:StyleID="s62"><Data ss:Type="Number">0.76500000000000001</Data></Cell>
    <Cell><Data ss:Type="Number">5.2089829999999997E-2</Data></Cell>
   </Row>
   <Row ss:AutoFitHeight="0">
    <Cell><Data ss:Type="String">A_64_P007783</Data></Cell>
    <Cell><Data ss:Type="Number">1</Data></Cell>
    <Cell ss:StyleID="s62"><Data ss:Type="Number">0.76500000000000001</Data></Cell>
    <Cell><Data ss:Type="Number">0.10585559999999999</Data></Cell>
    <Cell><Data ss:Type="String">XM_001058424</Data></Cell>
    <Cell><Data ss:Type="String">LOC680693</Data></Cell>
   </Row>
   <Row ss:AutoFitHeight="0">
    <Cell><Data ss:Type="String">A_64_P030020</Data></Cell>
    <Cell><Data ss:Type="Number">1</Data></Cell>
    <Cell ss:StyleID="s62"><Data ss:Type="Number">0.76500000000000001</Data></Cell>
    <Cell><Data ss:Type="Number">6.6702070000000002E-2</Data></Cell>
    <Cell><Data ss:Type="String">XM_224998</Data></Cell>
   </Row>
   <Row ss:AutoFitHeight="0">
    <Cell><Data ss:Type="String">A_64_P104194</Data></Cell>
    <Cell><Data ss:Type="Number">1</Data></Cell>
    <Cell ss:StyleID="s62"><Data ss:Type="Number">0.76500000000000001</Data></Cell>
    <Cell><Data ss:Type="Number">6.9876670000000002E-2</Data></Cell>
    <Cell><Data ss:Type="String">NM_001109552</Data></Cell>
    <Cell><Data ss:Type="String">Srsf1</Data></Cell>
   </Row>
   <Row ss:AutoFitHeight="0">
    <Cell><Data ss:Type="String">A_64_P138343</Data></Cell>
    <Cell><Data ss:Type="Number">1</Data></Cell>
    <Cell ss:StyleID="s62"><Data ss:Type="Number">0.76500000000000001</Data></Cell>
    <Cell><Data ss:Type="Number">-9.0540999999999996E-2</Data></Cell>
   </Row>
   <Row ss:AutoFitHeight="0">
    <Cell><Data ss:Type="String">A_44_P576175</Data></Cell>
    <Cell><Data ss:Type="Number">1</Data></Cell>
    <Cell ss:StyleID="s62"><Data ss:Type="Number">0.76500000000000001</Data></Cell>
    <Cell><Data ss:Type="Number">0.116424</Data></Cell>
    <Cell><Data ss:Type="String">XM_001059057</Data></Cell>
    <Cell><Data ss:Type="String">Hdac7</Data></Cell>
   </Row>
   <Row ss:AutoFitHeight="0">
    <Cell><Data ss:Type="String">A_64_P144899</Data></Cell>
    <Cell><Data ss:Type="Number">1</Data></Cell>
    <Cell ss:StyleID="s62"><Data ss:Type="Number">0.76500000000000001</Data></Cell>
    <Cell><Data ss:Type="Number">0.1145481</Data></Cell>
    <Cell><Data ss:Type="String">NM_001107736</Data></Cell>
    <Cell><Data ss:Type="String">Zfp385b</Data></Cell>
   </Row>
   <Row ss:AutoFitHeight="0">
    <Cell><Data ss:Type="String">A_43_P15297</Data></Cell>
    <Cell><Data ss:Type="Number">1</Data></Cell>
    <Cell ss:StyleID="s62"><Data ss:Type="Number">0.76500000000000001</Data></Cell>
    <Cell><Data ss:Type="Number">0.24760947</Data></Cell>
    <Cell><Data ss:Type="String">NM_023974</Data></Cell>
    <Cell><Data ss:Type="String">Synpr</Data></Cell>
   </Row>
   <Row ss:AutoFitHeight="0">
    <Cell><Data ss:Type="String">A_64_P020886</Data></Cell>
    <Cell><Data ss:Type="Number">1</Data></Cell>
    <Cell ss:StyleID="s62"><Data ss:Type="Number">0.76500000000000001</Data></Cell>
    <Cell><Data ss:Type="Number">5.6549830000000002E-2</Data></Cell>
   </Row>
   <Row ss:AutoFitHeight="0">
    <Cell><Data ss:Type="String">A_44_P520700</Data></Cell>
    <Cell><Data ss:Type="Number">1</Data></Cell>
    <Cell ss:StyleID="s62"><Data ss:Type="Number">0.76500000000000001</Data></Cell>
    <Cell><Data ss:Type="Number">-4.7364669999999998E-2</Data></Cell>
    <Cell><Data ss:Type="String">FQ234328</Data></Cell>
   </Row>
   <Row ss:AutoFitHeight="0">
    <Cell><Data ss:Type="String">A_43_P16537</Data></Cell>
    <Cell><Data ss:Type="Number">1</Data></Cell>
    <Cell ss:StyleID="s62"><Data ss:Type="Number">0.76500000000000001</Data></Cell>
    <Cell><Data ss:Type="Number">-7.8392669999999998E-2</Data></Cell>
    <Cell><Data ss:Type="String">NM_001047846</Data></Cell>
    <Cell><Data ss:Type="String">Pcnp</Data></Cell>
   </Row>
   <Row ss:AutoFitHeight="0">
    <Cell><Data ss:Type="String">A_64_P144514</Data></Cell>
    <Cell><Data ss:Type="Number">1</Data></Cell>
    <Cell ss:StyleID="s62"><Data ss:Type="Number">0.76500000000000001</Data></Cell>
    <Cell><Data ss:Type="Number">-4.1001000000000003E-2</Data></Cell>
    <Cell><Data ss:Type="String">NM_001044270</Data></Cell>
    <Cell><Data ss:Type="String">Tuba1b</Data></Cell>
   </Row>
   <Row ss:AutoFitHeight="0">
    <Cell><Data ss:Type="String">A_64_P001701</Data></Cell>
    <Cell><Data ss:Type="Number">1</Data></Cell>
    <Cell ss:StyleID="s62"><Data ss:Type="Number">0.76500000000000001</Data></Cell>
    <Cell><Data ss:Type="Number">4.9465670000000003E-2</Data></Cell>
    <Cell><Data ss:Type="String">NM_001170601</Data></Cell>
    <Cell><Data ss:Type="String">Srp72</Data></Cell>
   </Row>
   <Row ss:AutoFitHeight="0">
    <Cell><Data ss:Type="String">A_44_P1056401</Data></Cell>
    <Cell><Data ss:Type="Number">1</Data></Cell>
    <Cell ss:StyleID="s62"><Data ss:Type="Number">0.76500000000000001</Data></Cell>
    <Cell><Data ss:Type="Number">-9.8552500000000001E-2</Data></Cell>
    <Cell><Data ss:Type="String">NM_001004261</Data></Cell>
    <Cell><Data ss:Type="String">Pyroxd2</Data></Cell>
   </Row>
   <Row ss:AutoFitHeight="0">
    <Cell><Data ss:Type="String">A_64_P145947</Data></Cell>
    <Cell><Data ss:Type="Number">1</Data></Cell>
    <Cell ss:StyleID="s62"><Data ss:Type="Number">0.76500000000000001</Data></Cell>
    <Cell><Data ss:Type="Number">0.16234897000000001</Data></Cell>
    <Cell><Data ss:Type="String">NM_181365</Data></Cell>
    <Cell><Data ss:Type="String">Kcnip4</Data></Cell>
   </Row>
   <Row ss:AutoFitHeight="0">
    <Cell><Data ss:Type="String">A_64_P104688</Data></Cell>
    <Cell><Data ss:Type="Number">1</Data></Cell>
    <Cell ss:StyleID="s62"><Data ss:Type="Number">0.76500000000000001</Data></Cell>
    <Cell><Data ss:Type="Number">-5.8077330000000003E-2</Data></Cell>
    <Cell><Data ss:Type="String">NM_001135749</Data></Cell>
    <Cell><Data ss:Type="String">Cks1b</Data></Cell>
   </Row>
   <Row ss:AutoFitHeight="0">
    <Cell><Data ss:Type="String">A_64_P100413</Data></Cell>
    <Cell><Data ss:Type="Number">1</Data></Cell>
    <Cell ss:StyleID="s62"><Data ss:Type="Number">0.76500000000000001</Data></Cell>
    <Cell><Data ss:Type="Number">9.0387330000000002E-2</Data></Cell>
    <Cell><Data ss:Type="String">NM_001108675</Data></Cell>
    <Cell><Data ss:Type="String">Col9a2</Data></Cell>
   </Row>
   <Row ss:AutoFitHeight="0">
    <Cell><Data ss:Type="String">A_42_P656742</Data></Cell>
    <Cell><Data ss:Type="Number">1</Data></Cell>
    <Cell ss:StyleID="s62"><Data ss:Type="Number">0.76500000000000001</Data></Cell>
    <Cell><Data ss:Type="Number">4.4539330000000002E-2</Data></Cell>
    <Cell><Data ss:Type="String">NM_001130492</Data></Cell>
    <Cell><Data ss:Type="String">Vps28</Data></Cell>
   </Row>
   <Row ss:AutoFitHeight="0">
    <Cell><Data ss:Type="String">A_64_P165376</Data></Cell>
    <Cell><Data ss:Type="Number">1</Data></Cell>
    <Cell ss:StyleID="s62"><Data ss:Type="Number">0.76500000000000001</Data></Cell>
    <Cell><Data ss:Type="Number">0.13775200000000001</Data></Cell>
    <Cell><Data ss:Type="String">NM_013150</Data></Cell>
    <Cell><Data ss:Type="String">Nrcam</Data></Cell>
   </Row>
   <Row ss:AutoFitHeight="0">
    <Cell><Data ss:Type="String">A_64_P072377</Data></Cell>
    <Cell><Data ss:Type="Number">1</Data></Cell>
    <Cell ss:StyleID="s62"><Data ss:Type="Number">0.76500000000000001</Data></Cell>
    <Cell><Data ss:Type="Number">-9.0616769999999999E-2</Data></Cell>
    <Cell><Data ss:Type="String">CV119824</Data></Cell>
   </Row>
   <Row ss:AutoFitHeight="0">
    <Cell><Data ss:Type="String">A_42_P534263</Data></Cell>
    <Cell><Data ss:Type="Number">1</Data></Cell>
    <Cell ss:StyleID="s62"><Data ss:Type="Number">0.76500000000000001</Data></Cell>
    <Cell><Data ss:Type="Number">5.7565999999999999E-2</Data></Cell>
    <Cell><Data ss:Type="String">NM_001100748</Data></Cell>
    <Cell><Data ss:Type="String">Trpc4ap</Data></Cell>
   </Row>
   <Row ss:AutoFitHeight="0">
    <Cell><Data ss:Type="String">A_42_P739929</Data></Cell>
    <Cell><Data ss:Type="Number">1</Data></Cell>
    <Cell ss:StyleID="s62"><Data ss:Type="Number">0.76500000000000001</Data></Cell>
    <Cell><Data ss:Type="Number">-7.1342669999999997E-2</Data></Cell>
   </Row>
   <Row ss:AutoFitHeight="0">
    <Cell><Data ss:Type="String">ERCC-00002_129</Data></Cell>
    <Cell><Data ss:Type="Number">1</Data></Cell>
    <Cell ss:StyleID="s62"><Data ss:Type="Number">0.76500000000000001</Data></Cell>
    <Cell><Data ss:Type="Number">-9.3547530000000004E-2</Data></Cell>
   </Row>
   <Row ss:AutoFitHeight="0">
    <Cell><Data ss:Type="String">ERCC-00157_60</Data></Cell>
    <Cell><Data ss:Type="Number">1</Data></Cell>
    <Cell ss:StyleID="s62"><Data ss:Type="Number">0.76500000000000001</Data></Cell>
    <Cell><Data ss:Type="Number">3.9294830000000003E-2</Data></Cell>
   </Row>
   <Row ss:AutoFitHeight="0">
    <Cell><Data ss:Type="String">A_64_P035330</Data></Cell>
    <Cell><Data ss:Type="Number">1</Data></Cell>
    <Cell ss:StyleID="s62"><Data ss:Type="Number">0.76500000000000001</Data></Cell>
    <Cell><Data ss:Type="Number">-0.1322518</Data></Cell>
    <Cell><Data ss:Type="String">XM_001073659</Data></Cell>
   </Row>
   <Row ss:AutoFitHeight="0">
    <Cell><Data ss:Type="String">A_44_P369908</Data></Cell>
    <Cell><Data ss:Type="Number">1</Data></Cell>
    <Cell ss:StyleID="s62"><Data ss:Type="Number">0.76500000000000001</Data></Cell>
    <Cell><Data ss:Type="Number">0.1557887</Data></Cell>
    <Cell><Data ss:Type="String">NM_001000787</Data></Cell>
    <Cell><Data ss:Type="String">Olr1404</Data></Cell>
   </Row>
   <Row ss:AutoFitHeight="0">
    <Cell><Data ss:Type="String">A_44_P839176</Data></Cell>
    <Cell><Data ss:Type="Number">1</Data></Cell>
    <Cell ss:StyleID="s62"><Data ss:Type="Number">0.76500000000000001</Data></Cell>
    <Cell><Data ss:Type="Number">-7.9112669999999996E-2</Data></Cell>
    <Cell><Data ss:Type="String">NM_001107114</Data></Cell>
    <Cell><Data ss:Type="String">Usp25</Data></Cell>
   </Row>
   <Row ss:AutoFitHeight="0">
    <Cell><Data ss:Type="String">A_64_P045188</Data></Cell>
    <Cell><Data ss:Type="Number">1</Data></Cell>
    <Cell ss:StyleID="s62"><Data ss:Type="Number">0.76500000000000001</Data></Cell>
    <Cell><Data ss:Type="Number">5.9542999999999999E-2</Data></Cell>
   </Row>
   <Row ss:AutoFitHeight="0">
    <Cell><Data ss:Type="String">A_64_P032629</Data></Cell>
    <Cell><Data ss:Type="Number">1</Data></Cell>
    <Cell ss:StyleID="s62"><Data ss:Type="Number">0.76500000000000001</Data></Cell>
    <Cell><Data ss:Type="Number">4.395367E-2</Data></Cell>
    <Cell><Data ss:Type="String">NM_022504</Data></Cell>
    <Cell><Data ss:Type="String">Rpl36</Data></Cell>
   </Row>
   <Row ss:AutoFitHeight="0">
    <Cell><Data ss:Type="String">A_64_P111099</Data></Cell>
    <Cell><Data ss:Type="Number">1</Data></Cell>
    <Cell ss:StyleID="s62"><Data ss:Type="Number">0.76500000000000001</Data></Cell>
    <Cell><Data ss:Type="Number">-6.7609669999999997E-2</Data></Cell>
    <Cell><Data ss:Type="String">NM_001191691</Data></Cell>
    <Cell><Data ss:Type="String">Trpc7</Data></Cell>
   </Row>
   <Row ss:AutoFitHeight="0">
    <Cell><Data ss:Type="String">A_44_P445972</Data></Cell>
    <Cell><Data ss:Type="Number">1</Data></Cell>
    <Cell ss:StyleID="s62"><Data ss:Type="Number">0.76500000000000001</Data></Cell>
    <Cell><Data ss:Type="Number">5.589483E-2</Data></Cell>
    <Cell><Data ss:Type="String">NM_001107035</Data></Cell>
    <Cell><Data ss:Type="String">Med13</Data></Cell>
   </Row>
   <Row ss:AutoFitHeight="0">
    <Cell><Data ss:Type="String">A_64_P157131</Data></Cell>
    <Cell><Data ss:Type="Number">1</Data></Cell>
    <Cell ss:StyleID="s62"><Data ss:Type="Number">0.76600000000000001</Data></Cell>
    <Cell><Data ss:Type="Number">-6.5957669999999996E-2</Data></Cell>
    <Cell><Data ss:Type="String">NM_153469</Data></Cell>
    <Cell><Data ss:Type="String">Pkig</Data></Cell>
   </Row>
   <Row ss:AutoFitHeight="0">
    <Cell><Data ss:Type="String">A_64_P070088</Data></Cell>
    <Cell><Data ss:Type="Number">1</Data></Cell>
    <Cell ss:StyleID="s62"><Data ss:Type="Number">0.76600000000000001</Data></Cell>
    <Cell><Data ss:Type="Number">8.5741499999999998E-2</Data></Cell>
    <Cell><Data ss:Type="String">NM_017354</Data></Cell>
    <Cell><Data ss:Type="String">Ntm</Data></Cell>
   </Row>
   <Row ss:AutoFitHeight="0">
    <Cell><Data ss:Type="String">A_64_P019031</Data></Cell>
    <Cell><Data ss:Type="Number">1</Data></Cell>
    <Cell ss:StyleID="s62"><Data ss:Type="Number">0.76600000000000001</Data></Cell>
    <Cell><Data ss:Type="Number">-8.7775329999999999E-2</Data></Cell>
   </Row>
   <Row ss:AutoFitHeight="0">
    <Cell><Data ss:Type="String">A_42_P624382</Data></Cell>
    <Cell><Data ss:Type="Number">1</Data></Cell>
    <Cell ss:StyleID="s62"><Data ss:Type="Number">0.76600000000000001</Data></Cell>
    <Cell><Data ss:Type="Number">-4.5436329999999997E-2</Data></Cell>
    <Cell><Data ss:Type="String">NM_138899</Data></Cell>
    <Cell><Data ss:Type="String">Cdipt</Data></Cell>
   </Row>
   <Row ss:AutoFitHeight="0">
    <Cell><Data ss:Type="String">A_44_P413701</Data></Cell>
    <Cell><Data ss:Type="Number">1</Data></Cell>
    <Cell ss:StyleID="s62"><Data ss:Type="Number">0.76600000000000001</Data></Cell>
    <Cell><Data ss:Type="Number">-6.0850670000000003E-2</Data></Cell>
    <Cell><Data ss:Type="String">NM_031151</Data></Cell>
    <Cell><Data ss:Type="String">Mdh2</Data></Cell>
   </Row>
   <Row ss:AutoFitHeight="0">
    <Cell><Data ss:Type="String">A_44_P473715</Data></Cell>
    <Cell><Data ss:Type="Number">1</Data></Cell>
    <Cell ss:StyleID="s62"><Data ss:Type="Number">0.76600000000000001</Data></Cell>
    <Cell><Data ss:Type="Number">0.15989723</Data></Cell>
    <Cell><Data ss:Type="String">XM_002730048</Data></Cell>
    <Cell><Data ss:Type="String">LOC301521</Data></Cell>
   </Row>
   <Row ss:AutoFitHeight="0">
    <Cell><Data ss:Type="String">A_64_P034749</Data></Cell>
    <Cell><Data ss:Type="Number">1</Data></Cell>
    <Cell ss:StyleID="s62"><Data ss:Type="Number">0.76600000000000001</Data></Cell>
    <Cell><Data ss:Type="Number">-6.3718869999999997E-2</Data></Cell>
    <Cell><Data ss:Type="String">XR_008965</Data></Cell>
    <Cell><Data ss:Type="String">RGD1560859</Data></Cell>
   </Row>
   <Row ss:AutoFitHeight="0">
    <Cell><Data ss:Type="String">A_64_P134988</Data></Cell>
    <Cell><Data ss:Type="Number">1</Data></Cell>
    <Cell ss:StyleID="s62"><Data ss:Type="Number">0.76600000000000001</Data></Cell>
    <Cell><Data ss:Type="Number">4.830487E-2</Data></Cell>
   </Row>
   <Row ss:AutoFitHeight="0">
    <Cell><Data ss:Type="String">A_64_P040804</Data></Cell>
    <Cell><Data ss:Type="Number">1</Data></Cell>
    <Cell ss:StyleID="s62"><Data ss:Type="Number">0.76600000000000001</Data></Cell>
    <Cell><Data ss:Type="Number">-4.4470000000000003E-2</Data></Cell>
    <Cell><Data ss:Type="String">NM_001077592</Data></Cell>
    <Cell><Data ss:Type="String">Rpl38</Data></Cell>
   </Row>
   <Row ss:AutoFitHeight="0">
    <Cell><Data ss:Type="String">A_64_P050802</Data></Cell>
    <Cell><Data ss:Type="Number">1</Data></Cell>
    <Cell ss:StyleID="s62"><Data ss:Type="Number">0.76600000000000001</Data></Cell>
    <Cell><Data ss:Type="Number">7.1919999999999998E-2</Data></Cell>
    <Cell><Data ss:Type="String">NM_001106985</Data></Cell>
    <Cell><Data ss:Type="String">Syngr3</Data></Cell>
   </Row>
   <Row ss:AutoFitHeight="0">
    <Cell><Data ss:Type="String">A_64_P076009</Data></Cell>
    <Cell><Data ss:Type="Number">1</Data></Cell>
    <Cell ss:StyleID="s62"><Data ss:Type="Number">0.76600000000000001</Data></Cell>
    <Cell><Data ss:Type="Number">-6.208967E-2</Data></Cell>
    <Cell><Data ss:Type="String">NM_024397</Data></Cell>
    <Cell><Data ss:Type="String">Abi1</Data></Cell>
   </Row>
   <Row ss:AutoFitHeight="0">
    <Cell><Data ss:Type="String">ERCC-00079_170</Data></Cell>
    <Cell><Data ss:Type="Number">1</Data></Cell>
    <Cell ss:StyleID="s62"><Data ss:Type="Number">0.76600000000000001</Data></Cell>
    <Cell><Data ss:Type="Number">6.6830700000000007E-2</Data></Cell>
   </Row>
   <Row ss:AutoFitHeight="0">
    <Cell><Data ss:Type="String">A_44_P735674</Data></Cell>
    <Cell><Data ss:Type="Number">1</Data></Cell>
    <Cell ss:StyleID="s62"><Data ss:Type="Number">0.76600000000000001</Data></Cell>
    <Cell><Data ss:Type="Number">-0.17174133</Data></Cell>
    <Cell><Data ss:Type="String">NM_001109333</Data></Cell>
    <Cell><Data ss:Type="String">Lrrc14b</Data></Cell>
   </Row>
   <Row ss:AutoFitHeight="0">
    <Cell><Data ss:Type="String">A_64_P150187</Data></Cell>
    <Cell><Data ss:Type="Number">1</Data></Cell>
    <Cell ss:StyleID="s62"><Data ss:Type="Number">0.76600000000000001</Data></Cell>
    <Cell><Data ss:Type="Number">6.736367E-2</Data></Cell>
    <Cell><Data ss:Type="String">NM_001191883</Data></Cell>
    <Cell><Data ss:Type="String">Pcbp4</Data></Cell>
   </Row>
   <Row ss:AutoFitHeight="0">
    <Cell><Data ss:Type="String">A_64_P058308</Data></Cell>
    <Cell><Data ss:Type="Number">1</Data></Cell>
    <Cell ss:StyleID="s62"><Data ss:Type="Number">0.76600000000000001</Data></Cell>
    <Cell><Data ss:Type="Number">5.058E-2</Data></Cell>
   </Row>
   <Row ss:AutoFitHeight="0">
    <Cell><Data ss:Type="String">A_64_P122442</Data></Cell>
    <Cell><Data ss:Type="Number">1</Data></Cell>
    <Cell ss:StyleID="s62"><Data ss:Type="Number">0.76600000000000001</Data></Cell>
    <Cell><Data ss:Type="Number">-5.7727800000000003E-2</Data></Cell>
    <Cell><Data ss:Type="String">XM_002724638</Data></Cell>
   </Row>
   <Row ss:AutoFitHeight="0">
    <Cell><Data ss:Type="String">A_64_P054745</Data></Cell>
    <Cell><Data ss:Type="Number">1</Data></Cell>
    <Cell ss:StyleID="s62"><Data ss:Type="Number">0.76600000000000001</Data></Cell>
    <Cell><Data ss:Type="Number">-9.6515000000000004E-2</Data></Cell>
    <Cell><Data ss:Type="String">NM_001109529</Data></Cell>
    <Cell><Data ss:Type="String">Kin</Data></Cell>
   </Row>
   <Row ss:AutoFitHeight="0">
    <Cell><Data ss:Type="String">A_64_P102930</Data></Cell>
    <Cell><Data ss:Type="Number">1</Data></Cell>
    <Cell ss:StyleID="s62"><Data ss:Type="Number">0.76600000000000001</Data></Cell>
    <Cell><Data ss:Type="Number">7.3556830000000004E-2</Data></Cell>
    <Cell><Data ss:Type="String">NM_031014</Data></Cell>
    <Cell><Data ss:Type="String">Atic</Data></Cell>
   </Row>
   <Row ss:AutoFitHeight="0">
    <Cell><Data ss:Type="String">A_43_P20951</Data></Cell>
    <Cell><Data ss:Type="Number">1</Data></Cell>
    <Cell ss:StyleID="s62"><Data ss:Type="Number">0.76600000000000001</Data></Cell>
    <Cell><Data ss:Type="Number">-6.0350830000000001E-2</Data></Cell>
    <Cell><Data ss:Type="String">NM_001107771</Data></Cell>
    <Cell><Data ss:Type="String">Anapc1</Data></Cell>
   </Row>
   <Row ss:AutoFitHeight="0">
    <Cell><Data ss:Type="String">A_64_P057143</Data></Cell>
    <Cell><Data ss:Type="Number">1</Data></Cell>
    <Cell ss:StyleID="s62"><Data ss:Type="Number">0.76600000000000001</Data></Cell>
    <Cell><Data ss:Type="Number">4.3126329999999997E-2</Data></Cell>
    <Cell><Data ss:Type="String">NM_194353</Data></Cell>
    <Cell><Data ss:Type="String">Setl1</Data></Cell>
   </Row>
   <Row ss:AutoFitHeight="0">
    <Cell><Data ss:Type="String">A_43_P16449</Data></Cell>
    <Cell><Data ss:Type="Number">1</Data></Cell>
    <Cell ss:StyleID="s62"><Data ss:Type="Number">0.76600000000000001</Data></Cell>
    <Cell><Data ss:Type="Number">4.9477670000000001E-2</Data></Cell>
    <Cell><Data ss:Type="String">NM_001007634</Data></Cell>
    <Cell><Data ss:Type="String">Pelo</Data></Cell>
   </Row>
   <Row ss:AutoFitHeight="0">
    <Cell><Data ss:Type="String">A_42_P628098</Data></Cell>
    <Cell><Data ss:Type="Number">1</Data></Cell>
    <Cell ss:StyleID="s62"><Data ss:Type="Number">0.76600000000000001</Data></Cell>
    <Cell><Data ss:Type="Number">7.7198669999999997E-2</Data></Cell>
    <Cell><Data ss:Type="String">NM_001107991</Data></Cell>
    <Cell><Data ss:Type="String">Lrrc38</Data></Cell>
   </Row>
   <Row ss:AutoFitHeight="0">
    <Cell><Data ss:Type="String">A_44_P358818</Data></Cell>
    <Cell><Data ss:Type="Number">1</Data></Cell>
    <Cell ss:StyleID="s62"><Data ss:Type="Number">0.76600000000000001</Data></Cell>
    <Cell><Data ss:Type="Number">-4.1869999999999997E-2</Data></Cell>
    <Cell><Data ss:Type="String">XM_229953</Data></Cell>
   </Row>
   <Row ss:AutoFitHeight="0">
    <Cell><Data ss:Type="String">A_64_P064695</Data></Cell>
    <Cell><Data ss:Type="Number">1</Data></Cell>
    <Cell ss:StyleID="s62"><Data ss:Type="Number">0.76600000000000001</Data></Cell>
    <Cell><Data ss:Type="Number">8.7772669999999997E-2</Data></Cell>
   </Row>
   <Row ss:AutoFitHeight="0">
    <Cell><Data ss:Type="String">A_44_P151779</Data></Cell>
    <Cell><Data ss:Type="Number">1</Data></Cell>
    <Cell ss:StyleID="s62"><Data ss:Type="Number">0.76600000000000001</Data></Cell>
    <Cell><Data ss:Type="Number">8.7289169999999999E-2</Data></Cell>
    <Cell><Data ss:Type="String">FQ228747</Data></Cell>
    <Cell><Data ss:Type="String">Tpra1</Data></Cell>
   </Row>
   <Row ss:AutoFitHeight="0">
    <Cell><Data ss:Type="String">A_64_P110059</Data></Cell>
    <Cell><Data ss:Type="Number">1</Data></Cell>
    <Cell ss:StyleID="s62"><Data ss:Type="Number">0.76600000000000001</Data></Cell>
    <Cell><Data ss:Type="Number">-9.3937000000000007E-2</Data></Cell>
    <Cell><Data ss:Type="String">NM_001009694</Data></Cell>
    <Cell><Data ss:Type="String">LOC314140</Data></Cell>
   </Row>
   <Row ss:AutoFitHeight="0">
    <Cell><Data ss:Type="String">A_64_P109914</Data></Cell>
    <Cell><Data ss:Type="Number">1</Data></Cell>
    <Cell ss:StyleID="s62"><Data ss:Type="Number">0.76600000000000001</Data></Cell>
    <Cell><Data ss:Type="Number">0.1080443</Data></Cell>
    <Cell><Data ss:Type="String">XM_231006</Data></Cell>
    <Cell><Data ss:Type="String">Fmn1</Data></Cell>
   </Row>
   <Row ss:AutoFitHeight="0">
    <Cell><Data ss:Type="String">A_44_P450394</Data></Cell>
    <Cell><Data ss:Type="Number">1</Data></Cell>
    <Cell ss:StyleID="s62"><Data ss:Type="Number">0.76600000000000001</Data></Cell>
    <Cell><Data ss:Type="Number">-0.17382566999999999</Data></Cell>
    <Cell><Data ss:Type="String">NM_001013093</Data></Cell>
    <Cell><Data ss:Type="String">Ubxn10</Data></Cell>
   </Row>
   <Row ss:AutoFitHeight="0">
    <Cell><Data ss:Type="String">A_64_P128700</Data></Cell>
    <Cell><Data ss:Type="Number">1</Data></Cell>
    <Cell ss:StyleID="s62"><Data ss:Type="Number">0.76600000000000001</Data></Cell>
    <Cell><Data ss:Type="Number">4.5570670000000001E-2</Data></Cell>
    <Cell><Data ss:Type="String">NM_001000179</Data></Cell>
    <Cell><Data ss:Type="String">Olr178</Data></Cell>
   </Row>
   <Row ss:AutoFitHeight="0">
    <Cell><Data ss:Type="String">A_44_P914438</Data></Cell>
    <Cell><Data ss:Type="Number">1</Data></Cell>
    <Cell ss:StyleID="s62"><Data ss:Type="Number">0.76600000000000001</Data></Cell>
    <Cell><Data ss:Type="Number">-7.0447330000000002E-2</Data></Cell>
    <Cell><Data ss:Type="String">NM_080782</Data></Cell>
    <Cell><Data ss:Type="String">Cdkn1a</Data></Cell>
   </Row>
   <Row ss:AutoFitHeight="0">
    <Cell><Data ss:Type="String">A_64_P092122</Data></Cell>
    <Cell><Data ss:Type="Number">1</Data></Cell>
    <Cell ss:StyleID="s62"><Data ss:Type="Number">0.76600000000000001</Data></Cell>
    <Cell><Data ss:Type="Number">0.10565782999999999</Data></Cell>
    <Cell><Data ss:Type="String">NM_001100838</Data></Cell>
    <Cell><Data ss:Type="String">Zmynd8</Data></Cell>
   </Row>
   <Row ss:AutoFitHeight="0">
    <Cell><Data ss:Type="String">A_64_P050283</Data></Cell>
    <Cell><Data ss:Type="Number">1</Data></Cell>
    <Cell ss:StyleID="s62"><Data ss:Type="Number">0.76600000000000001</Data></Cell>
    <Cell><Data ss:Type="Number">4.6826670000000001E-2</Data></Cell>
    <Cell><Data ss:Type="String">XM_346327</Data></Cell>
   </Row>
   <Row ss:AutoFitHeight="0">
    <Cell><Data ss:Type="String">A_64_P147724</Data></Cell>
    <Cell><Data ss:Type="Number">1</Data></Cell>
    <Cell ss:StyleID="s62"><Data ss:Type="Number">0.76600000000000001</Data></Cell>
    <Cell><Data ss:Type="Number">-0.12534719999999999</Data></Cell>
   </Row>
   <Row ss:AutoFitHeight="0">
    <Cell><Data ss:Type="String">A_44_P410378</Data></Cell>
    <Cell><Data ss:Type="Number">1</Data></Cell>
    <Cell ss:StyleID="s62"><Data ss:Type="Number">0.76600000000000001</Data></Cell>
    <Cell><Data ss:Type="Number">-4.40445E-2</Data></Cell>
    <Cell><Data ss:Type="String">NM_001106749</Data></Cell>
    <Cell><Data ss:Type="String">RGD1310769</Data></Cell>
   </Row>
   <Row ss:AutoFitHeight="0">
    <Cell><Data ss:Type="String">A_42_P679092</Data></Cell>
    <Cell><Data ss:Type="Number">1</Data></Cell>
    <Cell ss:StyleID="s62"><Data ss:Type="Number">0.76600000000000001</Data></Cell>
    <Cell><Data ss:Type="Number">4.5412969999999997E-2</Data></Cell>
    <Cell><Data ss:Type="String">NM_001106698</Data></Cell>
    <Cell><Data ss:Type="String">H6pd</Data></Cell>
   </Row>
   <Row ss:AutoFitHeight="0">
    <Cell><Data ss:Type="String">A_64_P156258</Data></Cell>
    <Cell><Data ss:Type="Number">1</Data></Cell>
    <Cell ss:StyleID="s62"><Data ss:Type="Number">0.76700000000000002</Data></Cell>
    <Cell><Data ss:Type="Number">-4.1946999999999998E-2</Data></Cell>
   </Row>
   <Row ss:AutoFitHeight="0">
    <Cell><Data ss:Type="String">A_64_P054621</Data></Cell>
    <Cell><Data ss:Type="Number">1</Data></Cell>
    <Cell ss:StyleID="s62"><Data ss:Type="Number">0.76700000000000002</Data></Cell>
    <Cell><Data ss:Type="Number">-0.21850897</Data></Cell>
    <Cell ss:Index="6"><Data ss:Type="String">Tmem164</Data></Cell>
   </Row>
   <Row ss:AutoFitHeight="0">
    <Cell><Data ss:Type="String">A_42_P668289</Data></Cell>
    <Cell><Data ss:Type="Number">1</Data></Cell>
    <Cell ss:StyleID="s62"><Data ss:Type="Number">0.76700000000000002</Data></Cell>
    <Cell><Data ss:Type="Number">4.3388669999999997E-2</Data></Cell>
   </Row>
   <Row ss:AutoFitHeight="0">
    <Cell><Data ss:Type="String">A_44_P175677</Data></Cell>
    <Cell><Data ss:Type="Number">1</Data></Cell>
    <Cell ss:StyleID="s62"><Data ss:Type="Number">0.76700000000000002</Data></Cell>
    <Cell><Data ss:Type="Number">-5.4795900000000002E-2</Data></Cell>
    <Cell><Data ss:Type="String">XM_341582</Data></Cell>
   </Row>
   <Row ss:AutoFitHeight="0">
    <Cell><Data ss:Type="String">A_44_P374638</Data></Cell>
    <Cell><Data ss:Type="Number">1</Data></Cell>
    <Cell ss:StyleID="s62"><Data ss:Type="Number">0.76700000000000002</Data></Cell>
    <Cell><Data ss:Type="Number">-0.22674612999999999</Data></Cell>
    <Cell><Data ss:Type="String">NM_024391</Data></Cell>
    <Cell><Data ss:Type="String">Hsd17b2</Data></Cell>
   </Row>
   <Row ss:AutoFitHeight="0">
    <Cell><Data ss:Type="String">A_44_P885679</Data></Cell>
    <Cell><Data ss:Type="Number">1</Data></Cell>
    <Cell ss:StyleID="s62"><Data ss:Type="Number">0.76700000000000002</Data></Cell>
    <Cell><Data ss:Type="Number">0.20392287000000001</Data></Cell>
    <Cell><Data ss:Type="String">NM_001108916</Data></Cell>
    <Cell><Data ss:Type="String">Bnc1</Data></Cell>
   </Row>
   <Row ss:AutoFitHeight="0">
    <Cell><Data ss:Type="String">A_64_P069581</Data></Cell>
    <Cell><Data ss:Type="Number">1</Data></Cell>
    <Cell ss:StyleID="s62"><Data ss:Type="Number">0.76700000000000002</Data></Cell>
    <Cell><Data ss:Type="Number">9.515767E-2</Data></Cell>
    <Cell><Data ss:Type="String">XM_001057119</Data></Cell>
    <Cell><Data ss:Type="String">LOC680426</Data></Cell>
   </Row>
   <Row ss:AutoFitHeight="0">
    <Cell><Data ss:Type="String">A_44_P700105</Data></Cell>
    <Cell><Data ss:Type="Number">1</Data></Cell>
    <Cell ss:StyleID="s62"><Data ss:Type="Number">0.76700000000000002</Data></Cell>
    <Cell><Data ss:Type="Number">5.9541330000000003E-2</Data></Cell>
    <Cell><Data ss:Type="String">NM_001108495</Data></Cell>
    <Cell><Data ss:Type="String">Relt</Data></Cell>
   </Row>
   <Row ss:AutoFitHeight="0">
    <Cell><Data ss:Type="String">A_64_P048277</Data></Cell>
    <Cell><Data ss:Type="Number">1</Data></Cell>
    <Cell ss:StyleID="s62"><Data ss:Type="Number">0.76700000000000002</Data></Cell>
    <Cell><Data ss:Type="Number">-0.17577843000000001</Data></Cell>
    <Cell><Data ss:Type="String">NM_001000581</Data></Cell>
    <Cell><Data ss:Type="String">Olr838</Data></Cell>
   </Row>
   <Row ss:AutoFitHeight="0">
    <Cell><Data ss:Type="String">A_64_P303373</Data></Cell>
    <Cell><Data ss:Type="Number">1</Data></Cell>
    <Cell ss:StyleID="s62"><Data ss:Type="Number">0.76700000000000002</Data></Cell>
    <Cell><Data ss:Type="Number">-0.10586977</Data></Cell>
    <Cell><Data ss:Type="String">XM_001066344</Data></Cell>
    <Cell><Data ss:Type="String">Gdf5</Data></Cell>
   </Row>
   <Row ss:AutoFitHeight="0">
    <Cell><Data ss:Type="String">A_64_P060809</Data></Cell>
    <Cell><Data ss:Type="Number">1</Data></Cell>
    <Cell ss:StyleID="s62"><Data ss:Type="Number">0.76700000000000002</Data></Cell>
    <Cell><Data ss:Type="Number">0.13517000000000001</Data></Cell>
    <Cell><Data ss:Type="String">NM_153629</Data></Cell>
    <Cell><Data ss:Type="String">Hspa4</Data></Cell>
   </Row>
   <Row ss:AutoFitHeight="0">
    <Cell><Data ss:Type="String">A_64_P010639</Data></Cell>
    <Cell><Data ss:Type="Number">1</Data></Cell>
    <Cell ss:StyleID="s62"><Data ss:Type="Number">0.76700000000000002</Data></Cell>
    <Cell><Data ss:Type="Number">0.10957463000000001</Data></Cell>
    <Cell><Data ss:Type="String">NM_001013864</Data></Cell>
    <Cell><Data ss:Type="String">Lpp</Data></Cell>
   </Row>
   <Row ss:AutoFitHeight="0">
    <Cell><Data ss:Type="String">A_64_P009104</Data></Cell>
    <Cell><Data ss:Type="Number">1</Data></Cell>
    <Cell ss:StyleID="s62"><Data ss:Type="Number">0.76700000000000002</Data></Cell>
    <Cell><Data ss:Type="Number">-0.12444167</Data></Cell>
   </Row>
   <Row ss:AutoFitHeight="0">
    <Cell><Data ss:Type="String">A_64_P015168</Data></Cell>
    <Cell><Data ss:Type="Number">1</Data></Cell>
    <Cell ss:StyleID="s62"><Data ss:Type="Number">0.76700000000000002</Data></Cell>
    <Cell><Data ss:Type="Number">4.5686329999999997E-2</Data></Cell>
    <Cell><Data ss:Type="String">NM_001108603</Data></Cell>
    <Cell><Data ss:Type="String">Ptprt</Data></Cell>
   </Row>
   <Row ss:AutoFitHeight="0">
    <Cell><Data ss:Type="String">A_64_P155383</Data></Cell>
    <Cell><Data ss:Type="Number">1</Data></Cell>
    <Cell ss:StyleID="s62"><Data ss:Type="Number">0.76700000000000002</Data></Cell>
    <Cell><Data ss:Type="Number">8.5165870000000005E-2</Data></Cell>
    <Cell><Data ss:Type="String">XM_001064643</Data></Cell>
    <Cell><Data ss:Type="String">RGD1559710</Data></Cell>
   </Row>
   <Row ss:AutoFitHeight="0">
    <Cell><Data ss:Type="String">A_64_P053907</Data></Cell>
    <Cell><Data ss:Type="Number">1</Data></Cell>
    <Cell ss:StyleID="s62"><Data ss:Type="Number">0.76700000000000002</Data></Cell>
    <Cell><Data ss:Type="Number">3.73275E-2</Data></Cell>
    <Cell><Data ss:Type="String">XM_002725344</Data></Cell>
    <Cell><Data ss:Type="String">LOC688710</Data></Cell>
   </Row>
   <Row ss:AutoFitHeight="0">
    <Cell><Data ss:Type="String">A_64_P081180</Data></Cell>
    <Cell><Data ss:Type="Number">1</Data></Cell>
    <Cell ss:StyleID="s62"><Data ss:Type="Number">0.76700000000000002</Data></Cell>
    <Cell><Data ss:Type="Number">-0.10987917</Data></Cell>
    <Cell><Data ss:Type="String">NM_001024776</Data></Cell>
    <Cell><Data ss:Type="String">Hipk4</Data></Cell>
   </Row>
   <Row ss:AutoFitHeight="0">
    <Cell><Data ss:Type="String">A_64_P102960</Data></Cell>
    <Cell><Data ss:Type="Number">1</Data></Cell>
    <Cell ss:StyleID="s62"><Data ss:Type="Number">0.76700000000000002</Data></Cell>
    <Cell><Data ss:Type="Number">5.0542330000000003E-2</Data></Cell>
    <Cell><Data ss:Type="String">NM_001013097</Data></Cell>
    <Cell><Data ss:Type="String">Rnaseh1</Data></Cell>
   </Row>
   <Row ss:AutoFitHeight="0">
    <Cell><Data ss:Type="String">A_44_P256143</Data></Cell>
    <Cell><Data ss:Type="Number">1</Data></Cell>
    <Cell ss:StyleID="s62"><Data ss:Type="Number">0.76700000000000002</Data></Cell>
    <Cell><Data ss:Type="Number">0.10389007</Data></Cell>
    <Cell><Data ss:Type="String">NM_001047917</Data></Cell>
    <Cell><Data ss:Type="String">Arsk</Data></Cell>
   </Row>
   <Row ss:AutoFitHeight="0">
    <Cell><Data ss:Type="String">A_64_P004593</Data></Cell>
    <Cell><Data ss:Type="Number">1</Data></Cell>
    <Cell ss:StyleID="s62"><Data ss:Type="Number">0.76700000000000002</Data></Cell>
    <Cell><Data ss:Type="Number">0.1339543</Data></Cell>
    <Cell><Data ss:Type="String">NM_001166761</Data></Cell>
    <Cell><Data ss:Type="String">Vom1r104</Data></Cell>
   </Row>
   <Row ss:AutoFitHeight="0">
    <Cell><Data ss:Type="String">A_64_P037848</Data></Cell>
    <Cell><Data ss:Type="Number">1</Data></Cell>
    <Cell ss:StyleID="s62"><Data ss:Type="Number">0.76700000000000002</Data></Cell>
    <Cell><Data ss:Type="Number">-6.6070500000000004E-2</Data></Cell>
   </Row>
   <Row ss:AutoFitHeight="0">
    <Cell><Data ss:Type="String">A_64_P161403</Data></Cell>
    <Cell><Data ss:Type="Number">1</Data></Cell>
    <Cell ss:StyleID="s62"><Data ss:Type="Number">0.76700000000000002</Data></Cell>
    <Cell><Data ss:Type="Number">0.17469773</Data></Cell>
   </Row>
   <Row ss:AutoFitHeight="0">
    <Cell><Data ss:Type="String">A_64_P104608</Data></Cell>
    <Cell><Data ss:Type="Number">1</Data></Cell>
    <Cell ss:StyleID="s62"><Data ss:Type="Number">0.76700000000000002</Data></Cell>
    <Cell><Data ss:Type="Number">0.15309990000000001</Data></Cell>
    <Cell><Data ss:Type="String">XM_001074825</Data></Cell>
    <Cell><Data ss:Type="String">LOC690565</Data></Cell>
   </Row>
   <Row ss:AutoFitHeight="0">
    <Cell><Data ss:Type="String">A_42_P837533</Data></Cell>
    <Cell><Data ss:Type="Number">1</Data></Cell>
    <Cell ss:StyleID="s62"><Data ss:Type="Number">0.76700000000000002</Data></Cell>
    <Cell><Data ss:Type="Number">4.126167E-2</Data></Cell>
    <Cell><Data ss:Type="String">NM_001134546</Data></Cell>
    <Cell><Data ss:Type="String">RGD1307235</Data></Cell>
   </Row>
   <Row ss:AutoFitHeight="0">
    <Cell><Data ss:Type="String">A_64_P113401</Data></Cell>
    <Cell><Data ss:Type="Number">1</Data></Cell>
    <Cell ss:StyleID="s62"><Data ss:Type="Number">0.76700000000000002</Data></Cell>
    <Cell><Data ss:Type="Number">-0.27887342999999998</Data></Cell>
   </Row>
   <Row ss:AutoFitHeight="0">
    <Cell><Data ss:Type="String">A_44_P201796</Data></Cell>
    <Cell><Data ss:Type="Number">1</Data></Cell>
    <Cell ss:StyleID="s62"><Data ss:Type="Number">0.76700000000000002</Data></Cell>
    <Cell><Data ss:Type="Number">6.9734870000000004E-2</Data></Cell>
    <Cell><Data ss:Type="String">NM_001173334</Data></Cell>
    <Cell><Data ss:Type="String">Slc25a32</Data></Cell>
   </Row>
   <Row ss:AutoFitHeight="0">
    <Cell><Data ss:Type="String">A_64_P150156</Data></Cell>
    <Cell><Data ss:Type="Number">1</Data></Cell>
    <Cell ss:StyleID="s62"><Data ss:Type="Number">0.76700000000000002</Data></Cell>
    <Cell><Data ss:Type="Number">7.9854330000000001E-2</Data></Cell>
    <Cell><Data ss:Type="String">NM_080690</Data></Cell>
    <Cell><Data ss:Type="String">Caskin1</Data></Cell>
   </Row>
   <Row ss:AutoFitHeight="0">
    <Cell><Data ss:Type="String">A_64_P126818</Data></Cell>
    <Cell><Data ss:Type="Number">1</Data></Cell>
    <Cell ss:StyleID="s62"><Data ss:Type="Number">0.76700000000000002</Data></Cell>
    <Cell><Data ss:Type="Number">6.5809670000000001E-2</Data></Cell>
    <Cell><Data ss:Type="String">NM_001107750</Data></Cell>
    <Cell><Data ss:Type="String">Tspan18</Data></Cell>
   </Row>
   <Row ss:AutoFitHeight="0">
    <Cell><Data ss:Type="String">A_44_P224977</Data></Cell>
    <Cell><Data ss:Type="Number">1</Data></Cell>
    <Cell ss:StyleID="s62"><Data ss:Type="Number">0.76800000000000002</Data></Cell>
    <Cell><Data ss:Type="Number">5.0869030000000003E-2</Data></Cell>
    <Cell><Data ss:Type="String">XM_222975</Data></Cell>
    <Cell><Data ss:Type="String">RGD1562742</Data></Cell>
   </Row>
   <Row ss:AutoFitHeight="0">
    <Cell><Data ss:Type="String">A_44_P119588</Data></Cell>
    <Cell><Data ss:Type="Number">1</Data></Cell>
    <Cell ss:StyleID="s62"><Data ss:Type="Number">0.76800000000000002</Data></Cell>
    <Cell><Data ss:Type="Number">4.5536199999999999E-2</Data></Cell>
    <Cell><Data ss:Type="String">NM_001109298</Data></Cell>
    <Cell><Data ss:Type="String">Prss44</Data></Cell>
   </Row>
   <Row ss:AutoFitHeight="0">
    <Cell><Data ss:Type="String">A_64_P089425</Data></Cell>
    <Cell><Data ss:Type="Number">1</Data></Cell>
    <Cell ss:StyleID="s62"><Data ss:Type="Number">0.76800000000000002</Data></Cell>
    <Cell><Data ss:Type="Number">7.5255500000000003E-2</Data></Cell>
   </Row>
   <Row ss:AutoFitHeight="0">
    <Cell><Data ss:Type="String">A_64_P048230</Data></Cell>
    <Cell><Data ss:Type="Number">1</Data></Cell>
    <Cell ss:StyleID="s62"><Data ss:Type="Number">0.76800000000000002</Data></Cell>
    <Cell><Data ss:Type="Number">6.9708270000000003E-2</Data></Cell>
    <Cell><Data ss:Type="String">NM_001108643</Data></Cell>
    <Cell><Data ss:Type="String">Tmem72</Data></Cell>
   </Row>
   <Row ss:AutoFitHeight="0">
    <Cell><Data ss:Type="String">A_64_P004023</Data></Cell>
    <Cell><Data ss:Type="Number">1</Data></Cell>
    <Cell ss:StyleID="s62"><Data ss:Type="Number">0.76800000000000002</Data></Cell>
    <Cell><Data ss:Type="Number">-6.6411670000000006E-2</Data></Cell>
    <Cell><Data ss:Type="String">NM_001105815</Data></Cell>
    <Cell><Data ss:Type="String">Ift20</Data></Cell>
   </Row>
   <Row ss:AutoFitHeight="0">
    <Cell><Data ss:Type="String">A_44_P561324</Data></Cell>
    <Cell><Data ss:Type="Number">1</Data></Cell>
    <Cell ss:StyleID="s62"><Data ss:Type="Number">0.76800000000000002</Data></Cell>
    <Cell><Data ss:Type="Number">6.0423669999999999E-2</Data></Cell>
    <Cell><Data ss:Type="String">BC081753</Data></Cell>
    <Cell><Data ss:Type="String">Akap1</Data></Cell>
   </Row>
   <Row ss:AutoFitHeight="0">
    <Cell><Data ss:Type="String">A_43_P19867</Data></Cell>
    <Cell><Data ss:Type="Number">1</Data></Cell>
    <Cell ss:StyleID="s62"><Data ss:Type="Number">0.76800000000000002</Data></Cell>
    <Cell><Data ss:Type="Number">-9.5224329999999996E-2</Data></Cell>
    <Cell><Data ss:Type="String">XM_214910</Data></Cell>
   </Row>
   <Row ss:AutoFitHeight="0">
    <Cell><Data ss:Type="String">A_44_P547934</Data></Cell>
    <Cell><Data ss:Type="Number">1</Data></Cell>
    <Cell ss:StyleID="s62"><Data ss:Type="Number">0.76800000000000002</Data></Cell>
    <Cell><Data ss:Type="Number">-0.10910006999999999</Data></Cell>
    <Cell><Data ss:Type="String">NM_001000408</Data></Cell>
    <Cell><Data ss:Type="String">Olr833</Data></Cell>
   </Row>
   <Row ss:AutoFitHeight="0">
    <Cell><Data ss:Type="String">A_43_P14857</Data></Cell>
    <Cell><Data ss:Type="Number">1</Data></Cell>
    <Cell ss:StyleID="s62"><Data ss:Type="Number">0.76800000000000002</Data></Cell>
    <Cell><Data ss:Type="Number">9.2299500000000007E-2</Data></Cell>
    <Cell><Data ss:Type="String">NM_199116</Data></Cell>
    <Cell><Data ss:Type="String">Tmbim4</Data></Cell>
   </Row>
   <Row ss:AutoFitHeight="0">
    <Cell><Data ss:Type="String">A_43_P17043</Data></Cell>
    <Cell><Data ss:Type="Number">1</Data></Cell>
    <Cell ss:StyleID="s62"><Data ss:Type="Number">0.76800000000000002</Data></Cell>
    <Cell><Data ss:Type="Number">4.6130669999999999E-2</Data></Cell>
    <Cell><Data ss:Type="String">NM_001007007</Data></Cell>
    <Cell><Data ss:Type="String">Rnaseh2b</Data></Cell>
   </Row>
   <Row ss:AutoFitHeight="0">
    <Cell><Data ss:Type="String">A_64_P027095</Data></Cell>
    <Cell><Data ss:Type="Number">1</Data></Cell>
    <Cell ss:StyleID="s62"><Data ss:Type="Number">0.76800000000000002</Data></Cell>
    <Cell><Data ss:Type="Number">9.1888499999999998E-2</Data></Cell>
    <Cell><Data ss:Type="String">XM_001058431</Data></Cell>
    <Cell><Data ss:Type="String">RGD1562339</Data></Cell>
   </Row>
   <Row ss:AutoFitHeight="0">
    <Cell><Data ss:Type="String">A_44_P573253</Data></Cell>
    <Cell><Data ss:Type="Number">1</Data></Cell>
    <Cell ss:StyleID="s62"><Data ss:Type="Number">0.76800000000000002</Data></Cell>
    <Cell><Data ss:Type="Number">-5.1795170000000001E-2</Data></Cell>
    <Cell><Data ss:Type="String">XM_344027</Data></Cell>
    <Cell><Data ss:Type="String">RGD1308154</Data></Cell>
   </Row>
   <Row ss:AutoFitHeight="0">
    <Cell><Data ss:Type="String">A_64_P016102</Data></Cell>
    <Cell><Data ss:Type="Number">1</Data></Cell>
    <Cell ss:StyleID="s62"><Data ss:Type="Number">0.76800000000000002</Data></Cell>
    <Cell><Data ss:Type="Number">0.10747909999999999</Data></Cell>
   </Row>
   <Row ss:AutoFitHeight="0">
    <Cell><Data ss:Type="String">A_42_P813939</Data></Cell>
    <Cell><Data ss:Type="Number">1</Data></Cell>
    <Cell ss:StyleID="s62"><Data ss:Type="Number">0.76800000000000002</Data></Cell>
    <Cell><Data ss:Type="Number">-7.9290330000000006E-2</Data></Cell>
    <Cell><Data ss:Type="String">NM_001108741</Data></Cell>
    <Cell><Data ss:Type="String">Appl2</Data></Cell>
   </Row>
   <Row ss:AutoFitHeight="0">
    <Cell><Data ss:Type="String">A_64_P106126</Data></Cell>
    <Cell><Data ss:Type="Number">1</Data></Cell>
    <Cell ss:StyleID="s62"><Data ss:Type="Number">0.76800000000000002</Data></Cell>
    <Cell><Data ss:Type="Number">-5.5789730000000003E-2</Data></Cell>
    <Cell><Data ss:Type="String">NM_001191902</Data></Cell>
    <Cell><Data ss:Type="String">Sp9</Data></Cell>
   </Row>
   <Row ss:AutoFitHeight="0">
    <Cell><Data ss:Type="String">A_64_P060043</Data></Cell>
    <Cell><Data ss:Type="Number">1</Data></Cell>
    <Cell ss:StyleID="s62"><Data ss:Type="Number">0.76800000000000002</Data></Cell>
    <Cell><Data ss:Type="Number">-0.12754687000000001</Data></Cell>
   </Row>
   <Row ss:AutoFitHeight="0">
    <Cell><Data ss:Type="String">A_64_P142529</Data></Cell>
    <Cell><Data ss:Type="Number">1</Data></Cell>
    <Cell ss:StyleID="s62"><Data ss:Type="Number">0.76800000000000002</Data></Cell>
    <Cell><Data ss:Type="Number">9.945967E-2</Data></Cell>
   </Row>
   <Row ss:AutoFitHeight="0">
    <Cell><Data ss:Type="String">A_42_P777935</Data></Cell>
    <Cell><Data ss:Type="Number">1</Data></Cell>
    <Cell ss:StyleID="s62"><Data ss:Type="Number">0.76800000000000002</Data></Cell>
    <Cell><Data ss:Type="Number">4.9761329999999999E-2</Data></Cell>
    <Cell><Data ss:Type="String">AY724497</Data></Cell>
    <Cell><Data ss:Type="String">RGD1311066</Data></Cell>
   </Row>
   <Row ss:AutoFitHeight="0">
    <Cell><Data ss:Type="String">A_64_P069404</Data></Cell>
    <Cell><Data ss:Type="Number">1</Data></Cell>
    <Cell ss:StyleID="s62"><Data ss:Type="Number">0.76800000000000002</Data></Cell>
    <Cell><Data ss:Type="Number">0.12777479999999999</Data></Cell>
    <Cell><Data ss:Type="String">NM_173122</Data></Cell>
    <Cell><Data ss:Type="String">Arhgap39</Data></Cell>
   </Row>
   <Row ss:AutoFitHeight="0">
    <Cell><Data ss:Type="String">A_64_P032252</Data></Cell>
    <Cell><Data ss:Type="Number">1</Data></Cell>
    <Cell ss:StyleID="s62"><Data ss:Type="Number">0.76800000000000002</Data></Cell>
    <Cell><Data ss:Type="Number">-0.1285221</Data></Cell>
    <Cell><Data ss:Type="String">NM_001044257</Data></Cell>
    <Cell><Data ss:Type="String">Epsti1</Data></Cell>
   </Row>
   <Row ss:AutoFitHeight="0">
    <Cell><Data ss:Type="String">A_64_P054692</Data></Cell>
    <Cell><Data ss:Type="Number">1</Data></Cell>
    <Cell ss:StyleID="s62"><Data ss:Type="Number">0.76800000000000002</Data></Cell>
    <Cell><Data ss:Type="Number">-3.7937930000000002E-2</Data></Cell>
    <Cell><Data ss:Type="String">NM_001164439</Data></Cell>
    <Cell><Data ss:Type="String">Tmem212</Data></Cell>
   </Row>
   <Row ss:AutoFitHeight="0">
    <Cell><Data ss:Type="String">A_64_P133078</Data></Cell>
    <Cell><Data ss:Type="Number">1</Data></Cell>
    <Cell ss:StyleID="s62"><Data ss:Type="Number">0.76800000000000002</Data></Cell>
    <Cell><Data ss:Type="Number">-0.13135216999999999</Data></Cell>
    <Cell><Data ss:Type="String">NM_001047924</Data></Cell>
    <Cell><Data ss:Type="String">LOC498155</Data></Cell>
   </Row>
   <Row ss:AutoFitHeight="0">
    <Cell><Data ss:Type="String">A_42_P700753</Data></Cell>
    <Cell><Data ss:Type="Number">1</Data></Cell>
    <Cell ss:StyleID="s62"><Data ss:Type="Number">0.76800000000000002</Data></Cell>
    <Cell><Data ss:Type="Number">7.1571830000000003E-2</Data></Cell>
    <Cell><Data ss:Type="String">FQ212883</Data></Cell>
   </Row>
   <Row ss:AutoFitHeight="0">
    <Cell><Data ss:Type="String">A_64_P150835</Data></Cell>
    <Cell><Data ss:Type="Number">1</Data></Cell>
    <Cell ss:StyleID="s62"><Data ss:Type="Number">0.76800000000000002</Data></Cell>
    <Cell><Data ss:Type="Number">5.4014329999999999E-2</Data></Cell>
    <Cell><Data ss:Type="String">NM_001113784</Data></Cell>
    <Cell><Data ss:Type="String">Meaf6</Data></Cell>
   </Row>
   <Row ss:AutoFitHeight="0">
    <Cell><Data ss:Type="String">A_64_P026404</Data></Cell>
    <Cell><Data ss:Type="Number">1</Data></Cell>
    <Cell ss:StyleID="s62"><Data ss:Type="Number">0.76800000000000002</Data></Cell>
    <Cell><Data ss:Type="Number">8.2301630000000001E-2</Data></Cell>
   </Row>
   <Row ss:AutoFitHeight="0">
    <Cell><Data ss:Type="String">A_64_P098346</Data></Cell>
    <Cell><Data ss:Type="Number">1</Data></Cell>
    <Cell ss:StyleID="s62"><Data ss:Type="Number">0.76800000000000002</Data></Cell>
    <Cell><Data ss:Type="Number">0.10575273</Data></Cell>
   </Row>
   <Row ss:AutoFitHeight="0">
    <Cell><Data ss:Type="String">A_64_P037425</Data></Cell>
    <Cell><Data ss:Type="Number">1</Data></Cell>
    <Cell ss:StyleID="s62"><Data ss:Type="Number">0.76800000000000002</Data></Cell>
    <Cell><Data ss:Type="Number">-0.18842753000000001</Data></Cell>
    <Cell><Data ss:Type="String">NM_001008722</Data></Cell>
    <Cell><Data ss:Type="String">Irf8</Data></Cell>
   </Row>
   <Row ss:AutoFitHeight="0">
    <Cell><Data ss:Type="String">A_44_P212424</Data></Cell>
    <Cell><Data ss:Type="Number">1</Data></Cell>
    <Cell ss:StyleID="s62"><Data ss:Type="Number">0.76900000000000002</Data></Cell>
    <Cell><Data ss:Type="Number">-3.959733E-2</Data></Cell>
    <Cell><Data ss:Type="String">NM_001077676</Data></Cell>
    <Cell><Data ss:Type="String">RGD1560212</Data></Cell>
   </Row>
   <Row ss:AutoFitHeight="0">
    <Cell><Data ss:Type="String">A_64_P132937</Data></Cell>
    <Cell><Data ss:Type="Number">1</Data></Cell>
    <Cell ss:StyleID="s62"><Data ss:Type="Number">0.76900000000000002</Data></Cell>
    <Cell><Data ss:Type="Number">0.30125099999999999</Data></Cell>
    <Cell><Data ss:Type="String">NM_023974</Data></Cell>
    <Cell><Data ss:Type="String">Synpr</Data></Cell>
   </Row>
   <Row ss:AutoFitHeight="0">
    <Cell><Data ss:Type="String">A_64_P139422</Data></Cell>
    <Cell><Data ss:Type="Number">1</Data></Cell>
    <Cell ss:StyleID="s62"><Data ss:Type="Number">0.76900000000000002</Data></Cell>
    <Cell><Data ss:Type="Number">-9.5882099999999998E-2</Data></Cell>
    <Cell><Data ss:Type="String">NM_201635</Data></Cell>
    <Cell><Data ss:Type="String">Cyp24a1</Data></Cell>
   </Row>
   <Row ss:AutoFitHeight="0">
    <Cell><Data ss:Type="String">A_64_P129459</Data></Cell>
    <Cell><Data ss:Type="Number">1</Data></Cell>
    <Cell ss:StyleID="s62"><Data ss:Type="Number">0.76900000000000002</Data></Cell>
    <Cell><Data ss:Type="Number">4.1946999999999998E-2</Data></Cell>
   </Row>
   <Row ss:AutoFitHeight="0">
    <Cell><Data ss:Type="String">A_64_P039656</Data></Cell>
    <Cell><Data ss:Type="Number">1</Data></Cell>
    <Cell ss:StyleID="s62"><Data ss:Type="Number">0.76900000000000002</Data></Cell>
    <Cell><Data ss:Type="Number">9.8871829999999994E-2</Data></Cell>
    <Cell><Data ss:Type="String">NM_012740</Data></Cell>
    <Cell><Data ss:Type="String">Th</Data></Cell>
   </Row>
   <Row ss:AutoFitHeight="0">
    <Cell><Data ss:Type="String">A_64_P004639</Data></Cell>
    <Cell><Data ss:Type="Number">1</Data></Cell>
    <Cell ss:StyleID="s62"><Data ss:Type="Number">0.76900000000000002</Data></Cell>
    <Cell><Data ss:Type="Number">8.2134670000000007E-2</Data></Cell>
    <Cell><Data ss:Type="String">NM_001109400</Data></Cell>
    <Cell><Data ss:Type="String">Hist1h2bc</Data></Cell>
   </Row>
   <Row ss:AutoFitHeight="0">
    <Cell><Data ss:Type="String">A_64_P005952</Data></Cell>
    <Cell><Data ss:Type="Number">1</Data></Cell>
    <Cell ss:StyleID="s62"><Data ss:Type="Number">0.76900000000000002</Data></Cell>
    <Cell><Data ss:Type="Number">0.18691437</Data></Cell>
    <Cell><Data ss:Type="String">NM_016993</Data></Cell>
    <Cell><Data ss:Type="String">Bcl2</Data></Cell>
   </Row>
   <Row ss:AutoFitHeight="0">
    <Cell><Data ss:Type="String">A_64_P003105</Data></Cell>
    <Cell><Data ss:Type="Number">1</Data></Cell>
    <Cell ss:StyleID="s62"><Data ss:Type="Number">0.76900000000000002</Data></Cell>
    <Cell><Data ss:Type="Number">-0.15395223</Data></Cell>
    <Cell><Data ss:Type="String">NM_053809</Data></Cell>
    <Cell><Data ss:Type="String">Fgf4</Data></Cell>
   </Row>
   <Row ss:AutoFitHeight="0">
    <Cell><Data ss:Type="String">A_64_P020011</Data></Cell>
    <Cell><Data ss:Type="Number">1</Data></Cell>
    <Cell ss:StyleID="s62"><Data ss:Type="Number">0.76900000000000002</Data></Cell>
    <Cell><Data ss:Type="Number">-7.4554999999999996E-2</Data></Cell>
    <Cell><Data ss:Type="String">NM_001108627</Data></Cell>
    <Cell><Data ss:Type="String">Cul1</Data></Cell>
   </Row>
   <Row ss:AutoFitHeight="0">
    <Cell><Data ss:Type="String">A_64_P025242</Data></Cell>
    <Cell><Data ss:Type="Number">1</Data></Cell>
    <Cell ss:StyleID="s62"><Data ss:Type="Number">0.76900000000000002</Data></Cell>
    <Cell><Data ss:Type="Number">0.18889127</Data></Cell>
    <Cell><Data ss:Type="String">NM_019281</Data></Cell>
    <Cell><Data ss:Type="String">Gjd2</Data></Cell>
   </Row>
   <Row ss:AutoFitHeight="0">
    <Cell><Data ss:Type="String">A_64_P037577</Data></Cell>
    <Cell><Data ss:Type="Number">1</Data></Cell>
    <Cell ss:StyleID="s62"><Data ss:Type="Number">0.76900000000000002</Data></Cell>
    <Cell><Data ss:Type="Number">7.6572669999999995E-2</Data></Cell>
    <Cell><Data ss:Type="String">NM_001137641</Data></Cell>
    <Cell><Data ss:Type="String">Lmtk2</Data></Cell>
   </Row>
   <Row ss:AutoFitHeight="0">
    <Cell><Data ss:Type="String">A_64_P070706</Data></Cell>
    <Cell><Data ss:Type="Number">1</Data></Cell>
    <Cell ss:StyleID="s62"><Data ss:Type="Number">0.76900000000000002</Data></Cell>
    <Cell><Data ss:Type="Number">6.8618999999999999E-2</Data></Cell>
    <Cell><Data ss:Type="String">NM_001127452</Data></Cell>
    <Cell><Data ss:Type="String">RGD1305587</Data></Cell>
   </Row>
   <Row ss:AutoFitHeight="0">
    <Cell><Data ss:Type="String">A_44_P100009</Data></Cell>
    <Cell><Data ss:Type="Number">1</Data></Cell>
    <Cell ss:StyleID="s62"><Data ss:Type="Number">0.76900000000000002</Data></Cell>
    <Cell><Data ss:Type="Number">-4.6989070000000001E-2</Data></Cell>
    <Cell><Data ss:Type="String">FN798911</Data></Cell>
   </Row>
   <Row ss:AutoFitHeight="0">
    <Cell><Data ss:Type="String">A_44_P318448</Data></Cell>
    <Cell><Data ss:Type="Number">1</Data></Cell>
    <Cell ss:StyleID="s62"><Data ss:Type="Number">0.76900000000000002</Data></Cell>
    <Cell><Data ss:Type="Number">9.0352329999999995E-2</Data></Cell>
    <Cell><Data ss:Type="String">XM_341803</Data></Cell>
    <Cell><Data ss:Type="String">Megf8</Data></Cell>
   </Row>
   <Row ss:AutoFitHeight="0">
    <Cell><Data ss:Type="String">A_64_P019976</Data></Cell>
    <Cell><Data ss:Type="Number">1</Data></Cell>
    <Cell ss:StyleID="s62"><Data ss:Type="Number">0.76900000000000002</Data></Cell>
    <Cell><Data ss:Type="Number">-6.1101000000000003E-2</Data></Cell>
    <Cell><Data ss:Type="String">NM_080887</Data></Cell>
    <Cell><Data ss:Type="String">Txnl1</Data></Cell>
   </Row>
   <Row ss:AutoFitHeight="0">
    <Cell><Data ss:Type="String">A_43_P21845</Data></Cell>
    <Cell><Data ss:Type="Number">1</Data></Cell>
    <Cell ss:StyleID="s62"><Data ss:Type="Number">0.76900000000000002</Data></Cell>
    <Cell><Data ss:Type="Number">-0.25152142999999999</Data></Cell>
    <Cell><Data ss:Type="String">NM_001014165</Data></Cell>
    <Cell><Data ss:Type="String">RGD1310039</Data></Cell>
   </Row>
   <Row ss:AutoFitHeight="0">
    <Cell><Data ss:Type="String">A_64_P019387</Data></Cell>
    <Cell><Data ss:Type="Number">1</Data></Cell>
    <Cell ss:StyleID="s62"><Data ss:Type="Number">0.76900000000000002</Data></Cell>
    <Cell><Data ss:Type="Number">5.7643E-2</Data></Cell>
    <Cell><Data ss:Type="String">XM_001056094</Data></Cell>
   </Row>
   <Row ss:AutoFitHeight="0">
    <Cell><Data ss:Type="String">A_64_P134440</Data></Cell>
    <Cell><Data ss:Type="Number">1</Data></Cell>
    <Cell ss:StyleID="s62"><Data ss:Type="Number">0.76900000000000002</Data></Cell>
    <Cell><Data ss:Type="Number">-0.10234517</Data></Cell>
   </Row>
   <Row ss:AutoFitHeight="0">
    <Cell><Data ss:Type="String">A_64_P069611</Data></Cell>
    <Cell><Data ss:Type="Number">1</Data></Cell>
    <Cell ss:StyleID="s62"><Data ss:Type="Number">0.76900000000000002</Data></Cell>
    <Cell><Data ss:Type="Number">4.9032329999999999E-2</Data></Cell>
   </Row>
   <Row ss:AutoFitHeight="0">
    <Cell><Data ss:Type="String">A_44_P124289</Data></Cell>
    <Cell><Data ss:Type="Number">1</Data></Cell>
    <Cell ss:StyleID="s62"><Data ss:Type="Number">0.76900000000000002</Data></Cell>
    <Cell><Data ss:Type="Number">8.9812030000000001E-2</Data></Cell>
    <Cell><Data ss:Type="String">XM_002724619</Data></Cell>
    <Cell><Data ss:Type="String">RGD1305664</Data></Cell>
   </Row>
   <Row ss:AutoFitHeight="0">
    <Cell><Data ss:Type="String">A_64_P010788</Data></Cell>
    <Cell><Data ss:Type="Number">1</Data></Cell>
    <Cell ss:StyleID="s62"><Data ss:Type="Number">0.76900000000000002</Data></Cell>
    <Cell><Data ss:Type="Number">-5.7205329999999999E-2</Data></Cell>
    <Cell><Data ss:Type="String">XM_001069442</Data></Cell>
    <Cell><Data ss:Type="String">Pigo</Data></Cell>
   </Row>
   <Row ss:AutoFitHeight="0">
    <Cell><Data ss:Type="String">A_64_P086046</Data></Cell>
    <Cell><Data ss:Type="Number">1</Data></Cell>
    <Cell ss:StyleID="s62"><Data ss:Type="Number">0.76900000000000002</Data></Cell>
    <Cell><Data ss:Type="Number">6.3053799999999993E-2</Data></Cell>
    <Cell><Data ss:Type="String">NM_001025020</Data></Cell>
    <Cell><Data ss:Type="String">Syndig1</Data></Cell>
   </Row>
   <Row ss:AutoFitHeight="0">
    <Cell><Data ss:Type="String">A_64_P040930</Data></Cell>
    <Cell><Data ss:Type="Number">1</Data></Cell>
    <Cell ss:StyleID="s62"><Data ss:Type="Number">0.76900000000000002</Data></Cell>
    <Cell><Data ss:Type="Number">-0.10654233</Data></Cell>
   </Row>
   <Row ss:AutoFitHeight="0">
    <Cell><Data ss:Type="String">A_44_P994768</Data></Cell>
    <Cell><Data ss:Type="Number">1</Data></Cell>
    <Cell ss:StyleID="s62"><Data ss:Type="Number">0.76900000000000002</Data></Cell>
    <Cell><Data ss:Type="Number">-4.9882999999999997E-2</Data></Cell>
    <Cell><Data ss:Type="String">NM_031120</Data></Cell>
    <Cell><Data ss:Type="String">Ssr3</Data></Cell>
   </Row>
   <Row ss:AutoFitHeight="0">
    <Cell><Data ss:Type="String">A_64_P324819</Data></Cell>
    <Cell><Data ss:Type="Number">1</Data></Cell>
    <Cell ss:StyleID="s62"><Data ss:Type="Number">0.76900000000000002</Data></Cell>
    <Cell><Data ss:Type="Number">7.7423329999999999E-2</Data></Cell>
    <Cell><Data ss:Type="String">NM_017204</Data></Cell>
    <Cell><Data ss:Type="String">Map6</Data></Cell>
   </Row>
   <Row ss:AutoFitHeight="0">
    <Cell><Data ss:Type="String">A_64_P065185</Data></Cell>
    <Cell><Data ss:Type="Number">1</Data></Cell>
    <Cell ss:StyleID="s62"><Data ss:Type="Number">0.76900000000000002</Data></Cell>
    <Cell><Data ss:Type="Number">-4.386023E-2</Data></Cell>
   </Row>
   <Row ss:AutoFitHeight="0">
    <Cell><Data ss:Type="String">A_64_P098230</Data></Cell>
    <Cell><Data ss:Type="Number">1</Data></Cell>
    <Cell ss:StyleID="s62"><Data ss:Type="Number">0.76900000000000002</Data></Cell>
    <Cell><Data ss:Type="Number">8.3369799999999994E-2</Data></Cell>
    <Cell><Data ss:Type="String">NM_012544</Data></Cell>
    <Cell><Data ss:Type="String">Ace</Data></Cell>
   </Row>
   <Row ss:AutoFitHeight="0">
    <Cell><Data ss:Type="String">A_64_P083224</Data></Cell>
    <Cell><Data ss:Type="Number">1</Data></Cell>
    <Cell ss:StyleID="s62"><Data ss:Type="Number">0.76900000000000002</Data></Cell>
    <Cell><Data ss:Type="Number">-0.27655697000000001</Data></Cell>
   </Row>
   <Row ss:AutoFitHeight="0">
    <Cell><Data ss:Type="String">A_42_P492454</Data></Cell>
    <Cell><Data ss:Type="Number">1</Data></Cell>
    <Cell ss:StyleID="s62"><Data ss:Type="Number">0.76900000000000002</Data></Cell>
    <Cell><Data ss:Type="Number">3.989417E-2</Data></Cell>
    <Cell><Data ss:Type="String">NM_001025140</Data></Cell>
    <Cell><Data ss:Type="String">Psme4</Data></Cell>
   </Row>
   <Row ss:AutoFitHeight="0">
    <Cell><Data ss:Type="String">A_64_P053746</Data></Cell>
    <Cell><Data ss:Type="Number">1</Data></Cell>
    <Cell ss:StyleID="s62"><Data ss:Type="Number">0.76900000000000002</Data></Cell>
    <Cell><Data ss:Type="Number">0.25086986999999999</Data></Cell>
    <Cell><Data ss:Type="String">NM_001134622</Data></Cell>
    <Cell><Data ss:Type="String">Fam190a</Data></Cell>
   </Row>
   <Row ss:AutoFitHeight="0">
    <Cell><Data ss:Type="String">A_64_P059605</Data></Cell>
    <Cell><Data ss:Type="Number">1</Data></Cell>
    <Cell ss:StyleID="s62"><Data ss:Type="Number">0.76900000000000002</Data></Cell>
    <Cell><Data ss:Type="Number">-4.8826830000000002E-2</Data></Cell>
   </Row>
   <Row ss:AutoFitHeight="0">
    <Cell><Data ss:Type="String">A_64_P046994</Data></Cell>
    <Cell><Data ss:Type="Number">1</Data></Cell>
    <Cell ss:StyleID="s62"><Data ss:Type="Number">0.76900000000000002</Data></Cell>
    <Cell><Data ss:Type="Number">7.4543330000000005E-2</Data></Cell>
    <Cell><Data ss:Type="String">XM_002726654</Data></Cell>
   </Row>
   <Row ss:AutoFitHeight="0">
    <Cell><Data ss:Type="String">A_64_P050722</Data></Cell>
    <Cell><Data ss:Type="Number">1</Data></Cell>
    <Cell ss:StyleID="s62"><Data ss:Type="Number">0.76900000000000002</Data></Cell>
    <Cell><Data ss:Type="Number">-4.7147330000000001E-2</Data></Cell>
    <Cell><Data ss:Type="String">XM_001066392</Data></Cell>
   </Row>
   <Row ss:AutoFitHeight="0">
    <Cell><Data ss:Type="String">A_64_P043010</Data></Cell>
    <Cell><Data ss:Type="Number">1</Data></Cell>
    <Cell ss:StyleID="s62"><Data ss:Type="Number">0.76900000000000002</Data></Cell>
    <Cell><Data ss:Type="Number">0.23549202999999999</Data></Cell>
    <Cell><Data ss:Type="String">XM_219933</Data></Cell>
    <Cell><Data ss:Type="String">Cyp2c79</Data></Cell>
   </Row>
   <Row ss:AutoFitHeight="0">
    <Cell><Data ss:Type="String">A_64_P038369</Data></Cell>
    <Cell><Data ss:Type="Number">1</Data></Cell>
    <Cell ss:StyleID="s62"><Data ss:Type="Number">0.76900000000000002</Data></Cell>
    <Cell><Data ss:Type="Number">9.2281769999999999E-2</Data></Cell>
    <Cell><Data ss:Type="String">NM_001111310</Data></Cell>
    <Cell><Data ss:Type="String">LOC497796</Data></Cell>
   </Row>
   <Row ss:AutoFitHeight="0">
    <Cell><Data ss:Type="String">A_64_P005148</Data></Cell>
    <Cell><Data ss:Type="Number">1</Data></Cell>
    <Cell ss:StyleID="s62"><Data ss:Type="Number">0.76900000000000002</Data></Cell>
    <Cell><Data ss:Type="Number">-6.7790000000000003E-2</Data></Cell>
    <Cell><Data ss:Type="String">XM_002724831</Data></Cell>
    <Cell><Data ss:Type="String">LOC685030</Data></Cell>
   </Row>
   <Row ss:AutoFitHeight="0">
    <Cell><Data ss:Type="String">A_44_P130286</Data></Cell>
    <Cell><Data ss:Type="Number">1</Data></Cell>
    <Cell ss:StyleID="s62"><Data ss:Type="Number">0.76900000000000002</Data></Cell>
    <Cell><Data ss:Type="Number">7.8150999999999998E-2</Data></Cell>
    <Cell><Data ss:Type="String">NM_012978</Data></Cell>
    <Cell><Data ss:Type="String">Lhcgr</Data></Cell>
   </Row>
   <Row ss:AutoFitHeight="0">
    <Cell><Data ss:Type="String">A_44_P201511</Data></Cell>
    <Cell><Data ss:Type="Number">1</Data></Cell>
    <Cell ss:StyleID="s62"><Data ss:Type="Number">0.76900000000000002</Data></Cell>
    <Cell><Data ss:Type="Number">-7.065283E-2</Data></Cell>
    <Cell><Data ss:Type="String">NM_001012087</Data></Cell>
    <Cell ss:StyleID="s63"><Data ss:Type="DateTime">2018-03-07T00:00:00.000</Data></Cell>
   </Row>
   <Row ss:AutoFitHeight="0">
    <Cell><Data ss:Type="String">A_64_P111288</Data></Cell>
    <Cell><Data ss:Type="Number">1</Data></Cell>
    <Cell ss:StyleID="s62"><Data ss:Type="Number">0.76900000000000002</Data></Cell>
    <Cell><Data ss:Type="Number">-0.10315493000000001</Data></Cell>
    <Cell><Data ss:Type="String">NM_001000001</Data></Cell>
    <Cell><Data ss:Type="String">Olr1387</Data></Cell>
   </Row>
   <Row ss:AutoFitHeight="0">
    <Cell><Data ss:Type="String">A_43_P20639</Data></Cell>
    <Cell><Data ss:Type="Number">1</Data></Cell>
    <Cell ss:StyleID="s62"><Data ss:Type="Number">0.76900000000000002</Data></Cell>
    <Cell><Data ss:Type="Number">-6.1130669999999998E-2</Data></Cell>
    <Cell><Data ss:Type="String">NM_001009660</Data></Cell>
    <Cell><Data ss:Type="String">Spsb2</Data></Cell>
   </Row>
   <Row ss:AutoFitHeight="0">
    <Cell><Data ss:Type="String">A_44_P367541</Data></Cell>
    <Cell><Data ss:Type="Number">1</Data></Cell>
    <Cell ss:StyleID="s62"><Data ss:Type="Number">0.76900000000000002</Data></Cell>
    <Cell><Data ss:Type="Number">7.6700199999999996E-2</Data></Cell>
    <Cell><Data ss:Type="String">NM_001001061</Data></Cell>
    <Cell><Data ss:Type="String">Olr671</Data></Cell>
   </Row>
   <Row ss:AutoFitHeight="0">
    <Cell><Data ss:Type="String">A_64_P020193</Data></Cell>
    <Cell><Data ss:Type="Number">1</Data></Cell>
    <Cell ss:StyleID="s62"><Data ss:Type="Number">0.76900000000000002</Data></Cell>
    <Cell><Data ss:Type="Number">-0.1275395</Data></Cell>
    <Cell><Data ss:Type="String">XM_002727656</Data></Cell>
   </Row>
   <Row ss:AutoFitHeight="0">
    <Cell><Data ss:Type="String">A_44_P314270</Data></Cell>
    <Cell><Data ss:Type="Number">1</Data></Cell>
    <Cell ss:StyleID="s62"><Data ss:Type="Number">0.76900000000000002</Data></Cell>
    <Cell><Data ss:Type="Number">-4.614103E-2</Data></Cell>
    <Cell><Data ss:Type="String">XM_001058587</Data></Cell>
    <Cell><Data ss:Type="String">Fam188b</Data></Cell>
   </Row>
   <Row ss:AutoFitHeight="0">
    <Cell><Data ss:Type="String">A_44_P536269</Data></Cell>
    <Cell><Data ss:Type="Number">1</Data></Cell>
    <Cell ss:StyleID="s62"><Data ss:Type="Number">0.76900000000000002</Data></Cell>
    <Cell><Data ss:Type="Number">4.1623199999999999E-2</Data></Cell>
    <Cell><Data ss:Type="String">AY325248</Data></Cell>
   </Row>
   <Row ss:AutoFitHeight="0">
    <Cell><Data ss:Type="String">A_44_P822852</Data></Cell>
    <Cell><Data ss:Type="Number">1</Data></Cell>
    <Cell ss:StyleID="s62"><Data ss:Type="Number">0.76900000000000002</Data></Cell>
    <Cell><Data ss:Type="Number">6.4152329999999994E-2</Data></Cell>
    <Cell><Data ss:Type="String">XM_001073919</Data></Cell>
    <Cell><Data ss:Type="String">LOC686393</Data></Cell>
   </Row>
   <Row ss:AutoFitHeight="0">
    <Cell><Data ss:Type="String">A_64_P156780</Data></Cell>
    <Cell><Data ss:Type="Number">1</Data></Cell>
    <Cell ss:StyleID="s62"><Data ss:Type="Number">0.76900000000000002</Data></Cell>
    <Cell><Data ss:Type="Number">0.11261867</Data></Cell>
    <Cell><Data ss:Type="String">NM_001134695</Data></Cell>
    <Cell><Data ss:Type="String">LOC100188933</Data></Cell>
   </Row>
   <Row ss:AutoFitHeight="0">
    <Cell><Data ss:Type="String">A_64_P064671</Data></Cell>
    <Cell><Data ss:Type="Number">1</Data></Cell>
    <Cell ss:StyleID="s62"><Data ss:Type="Number">0.77</Data></Cell>
    <Cell><Data ss:Type="Number">-0.1162217</Data></Cell>
    <Cell><Data ss:Type="String">XM_001054278</Data></Cell>
    <Cell><Data ss:Type="String">Capn9</Data></Cell>
   </Row>
   <Row ss:AutoFitHeight="0">
    <Cell><Data ss:Type="String">A_44_P281481</Data></Cell>
    <Cell><Data ss:Type="Number">1</Data></Cell>
    <Cell ss:StyleID="s62"><Data ss:Type="Number">0.77</Data></Cell>
    <Cell><Data ss:Type="Number">-0.10328597</Data></Cell>
    <Cell><Data ss:Type="String">NM_001013427</Data></Cell>
    <Cell><Data ss:Type="String">Rarres2</Data></Cell>
   </Row>
   <Row ss:AutoFitHeight="0">
    <Cell><Data ss:Type="String">A_42_P517515</Data></Cell>
    <Cell><Data ss:Type="Number">1</Data></Cell>
    <Cell ss:StyleID="s62"><Data ss:Type="Number">0.77</Data></Cell>
    <Cell><Data ss:Type="Number">-5.7783000000000001E-2</Data></Cell>
    <Cell><Data ss:Type="String">NM_001008327</Data></Cell>
    <Cell><Data ss:Type="String">Fam96a</Data></Cell>
   </Row>
   <Row ss:AutoFitHeight="0">
    <Cell><Data ss:Type="String">A_64_P043456</Data></Cell>
    <Cell><Data ss:Type="Number">1</Data></Cell>
    <Cell ss:StyleID="s62"><Data ss:Type="Number">0.77</Data></Cell>
    <Cell><Data ss:Type="Number">4.4061000000000003E-2</Data></Cell>
    <Cell><Data ss:Type="String">NM_181637</Data></Cell>
    <Cell><Data ss:Type="String">Pigu</Data></Cell>
   </Row>
   <Row ss:AutoFitHeight="0">
    <Cell><Data ss:Type="String">A_44_P156600</Data></Cell>
    <Cell><Data ss:Type="Number">1</Data></Cell>
    <Cell ss:StyleID="s62"><Data ss:Type="Number">0.77</Data></Cell>
    <Cell><Data ss:Type="Number">5.4640330000000001E-2</Data></Cell>
    <Cell><Data ss:Type="String">NM_001105903</Data></Cell>
    <Cell><Data ss:Type="String">Mcoln1</Data></Cell>
   </Row>
   <Row ss:AutoFitHeight="0">
    <Cell><Data ss:Type="String">A_64_P086314</Data></Cell>
    <Cell><Data ss:Type="Number">1</Data></Cell>
    <Cell ss:StyleID="s62"><Data ss:Type="Number">0.77</Data></Cell>
    <Cell><Data ss:Type="Number">-6.9835330000000001E-2</Data></Cell>
   </Row>
   <Row ss:AutoFitHeight="0">
    <Cell><Data ss:Type="String">A_64_P059171</Data></Cell>
    <Cell><Data ss:Type="Number">1</Data></Cell>
    <Cell ss:StyleID="s62"><Data ss:Type="Number">0.77</Data></Cell>
    <Cell><Data ss:Type="Number">-0.10335833</Data></Cell>
   </Row>
   <Row ss:AutoFitHeight="0">
    <Cell><Data ss:Type="String">A_44_P242339</Data></Cell>
    <Cell><Data ss:Type="Number">1</Data></Cell>
    <Cell ss:StyleID="s62"><Data ss:Type="Number">0.77</Data></Cell>
    <Cell><Data ss:Type="Number">5.9054000000000002E-2</Data></Cell>
    <Cell><Data ss:Type="String">XM_001054857</Data></Cell>
    <Cell><Data ss:Type="String">RGD1307365</Data></Cell>
   </Row>
   <Row ss:AutoFitHeight="0">
    <Cell><Data ss:Type="String">A_64_P090722</Data></Cell>
    <Cell><Data ss:Type="Number">1</Data></Cell>
    <Cell ss:StyleID="s62"><Data ss:Type="Number">0.77</Data></Cell>
    <Cell><Data ss:Type="Number">-5.9885330000000001E-2</Data></Cell>
    <Cell><Data ss:Type="String">XR_085886</Data></Cell>
    <Cell><Data ss:Type="String">LOC687270</Data></Cell>
   </Row>
   <Row ss:AutoFitHeight="0">
    <Cell><Data ss:Type="String">A_64_P024953</Data></Cell>
    <Cell><Data ss:Type="Number">1</Data></Cell>
    <Cell ss:StyleID="s62"><Data ss:Type="Number">0.77</Data></Cell>
    <Cell><Data ss:Type="Number">-6.6647670000000006E-2</Data></Cell>
    <Cell><Data ss:Type="String">NM_031099</Data></Cell>
    <Cell><Data ss:Type="String">Rpl5</Data></Cell>
   </Row>
   <Row ss:AutoFitHeight="0">
    <Cell><Data ss:Type="String">A_64_P042373</Data></Cell>
    <Cell><Data ss:Type="Number">1</Data></Cell>
    <Cell ss:StyleID="s62"><Data ss:Type="Number">0.77</Data></Cell>
    <Cell><Data ss:Type="Number">-4.3731329999999999E-2</Data></Cell>
    <Cell><Data ss:Type="String">NM_031129</Data></Cell>
    <Cell><Data ss:Type="String">Tceb2</Data></Cell>
   </Row>
   <Row ss:AutoFitHeight="0">
    <Cell><Data ss:Type="String">A_44_P259719</Data></Cell>
    <Cell><Data ss:Type="Number">1</Data></Cell>
    <Cell ss:StyleID="s62"><Data ss:Type="Number">0.77</Data></Cell>
    <Cell><Data ss:Type="Number">-5.7438000000000003E-2</Data></Cell>
    <Cell><Data ss:Type="String">NM_031527</Data></Cell>
    <Cell><Data ss:Type="String">Ppp1ca</Data></Cell>
   </Row>
   <Row ss:AutoFitHeight="0">
    <Cell><Data ss:Type="String">A_64_P162886</Data></Cell>
    <Cell><Data ss:Type="Number">1</Data></Cell>
    <Cell ss:StyleID="s62"><Data ss:Type="Number">0.77</Data></Cell>
    <Cell><Data ss:Type="Number">-6.5225569999999997E-2</Data></Cell>
    <Cell><Data ss:Type="String">XM_001071271</Data></Cell>
    <Cell><Data ss:Type="String">LOC689587</Data></Cell>
   </Row>
   <Row ss:AutoFitHeight="0">
    <Cell><Data ss:Type="String">A_44_P1040187</Data></Cell>
    <Cell><Data ss:Type="Number">1</Data></Cell>
    <Cell ss:StyleID="s62"><Data ss:Type="Number">0.77</Data></Cell>
    <Cell><Data ss:Type="Number">-5.1404999999999999E-2</Data></Cell>
    <Cell><Data ss:Type="String">NM_001010947</Data></Cell>
    <Cell><Data ss:Type="String">Mri1</Data></Cell>
   </Row>
   <Row ss:AutoFitHeight="0">
    <Cell><Data ss:Type="String">A_43_P14221</Data></Cell>
    <Cell><Data ss:Type="Number">1</Data></Cell>
    <Cell ss:StyleID="s62"><Data ss:Type="Number">0.77</Data></Cell>
    <Cell><Data ss:Type="Number">6.6702670000000006E-2</Data></Cell>
    <Cell><Data ss:Type="String">NM_022592</Data></Cell>
    <Cell><Data ss:Type="String">Tkt</Data></Cell>
   </Row>
   <Row ss:AutoFitHeight="0">
    <Cell><Data ss:Type="String">A_64_P101155</Data></Cell>
    <Cell><Data ss:Type="Number">1</Data></Cell>
    <Cell ss:StyleID="s62"><Data ss:Type="Number">0.77</Data></Cell>
    <Cell><Data ss:Type="Number">-0.1056187</Data></Cell>
    <Cell><Data ss:Type="String">NM_001008951</Data></Cell>
    <Cell><Data ss:Type="String">Vom1r57</Data></Cell>
   </Row>
   <Row ss:AutoFitHeight="0">
    <Cell><Data ss:Type="String">A_64_P103350</Data></Cell>
    <Cell><Data ss:Type="Number">1</Data></Cell>
    <Cell ss:StyleID="s62"><Data ss:Type="Number">0.77</Data></Cell>
    <Cell><Data ss:Type="Number">7.0317000000000005E-2</Data></Cell>
    <Cell><Data ss:Type="String">XM_001068576</Data></Cell>
    <Cell><Data ss:Type="String">LOC684024</Data></Cell>
   </Row>
   <Row ss:AutoFitHeight="0">
    <Cell><Data ss:Type="String">A_44_P378225</Data></Cell>
    <Cell><Data ss:Type="Number">1</Data></Cell>
    <Cell ss:StyleID="s62"><Data ss:Type="Number">0.77</Data></Cell>
    <Cell><Data ss:Type="Number">-4.1339830000000001E-2</Data></Cell>
    <Cell><Data ss:Type="String">NM_001011993</Data></Cell>
    <Cell><Data ss:Type="String">Pycrl</Data></Cell>
   </Row>
   <Row ss:AutoFitHeight="0">
    <Cell><Data ss:Type="String">A_64_P051039</Data></Cell>
    <Cell><Data ss:Type="Number">1</Data></Cell>
    <Cell ss:StyleID="s62"><Data ss:Type="Number">0.77</Data></Cell>
    <Cell><Data ss:Type="Number">-0.13701497000000001</Data></Cell>
    <Cell><Data ss:Type="String">NM_138533</Data></Cell>
    <Cell><Data ss:Type="String">Spon2</Data></Cell>
   </Row>
   <Row ss:AutoFitHeight="0">
    <Cell><Data ss:Type="String">A_44_P250988</Data></Cell>
    <Cell><Data ss:Type="Number">1</Data></Cell>
    <Cell ss:StyleID="s62"><Data ss:Type="Number">0.77</Data></Cell>
    <Cell><Data ss:Type="Number">4.1845100000000003E-2</Data></Cell>
    <Cell><Data ss:Type="String">NM_001130579</Data></Cell>
    <Cell><Data ss:Type="String">Serhl2</Data></Cell>
   </Row>
   <Row ss:AutoFitHeight="0">
    <Cell><Data ss:Type="String">A_64_P162272</Data></Cell>
    <Cell><Data ss:Type="Number">1</Data></Cell>
    <Cell ss:StyleID="s62"><Data ss:Type="Number">0.77</Data></Cell>
    <Cell><Data ss:Type="Number">5.91741E-2</Data></Cell>
   </Row>
   <Row ss:AutoFitHeight="0">
    <Cell><Data ss:Type="String">A_43_P15212</Data></Cell>
    <Cell><Data ss:Type="Number">1</Data></Cell>
    <Cell ss:StyleID="s62"><Data ss:Type="Number">0.77</Data></Cell>
    <Cell><Data ss:Type="Number">5.8166000000000002E-2</Data></Cell>
    <Cell><Data ss:Type="String">NM_001007652</Data></Cell>
    <Cell><Data ss:Type="String">Pole3</Data></Cell>
   </Row>
   <Row ss:AutoFitHeight="0">
    <Cell><Data ss:Type="String">A_64_P111315</Data></Cell>
    <Cell><Data ss:Type="Number">1</Data></Cell>
    <Cell ss:StyleID="s62"><Data ss:Type="Number">0.77</Data></Cell>
    <Cell><Data ss:Type="Number">0.1165088</Data></Cell>
    <Cell><Data ss:Type="String">NM_001191086</Data></Cell>
    <Cell><Data ss:Type="String">Ropn1l</Data></Cell>
   </Row>
   <Row ss:AutoFitHeight="0">
    <Cell><Data ss:Type="String">A_64_P075765</Data></Cell>
    <Cell><Data ss:Type="Number">1</Data></Cell>
    <Cell ss:StyleID="s62"><Data ss:Type="Number">0.77</Data></Cell>
    <Cell><Data ss:Type="Number">9.4556500000000002E-2</Data></Cell>
   </Row>
   <Row ss:AutoFitHeight="0">
    <Cell><Data ss:Type="String">A_44_P522461</Data></Cell>
    <Cell><Data ss:Type="Number">1</Data></Cell>
    <Cell ss:StyleID="s62"><Data ss:Type="Number">0.77</Data></Cell>
    <Cell><Data ss:Type="Number">-0.22393679999999999</Data></Cell>
    <Cell><Data ss:Type="String">NM_001000444</Data></Cell>
    <Cell><Data ss:Type="String">Olr1229</Data></Cell>
   </Row>
   <Row ss:AutoFitHeight="0">
    <Cell><Data ss:Type="String">A_64_P105645</Data></Cell>
    <Cell><Data ss:Type="Number">1</Data></Cell>
    <Cell ss:StyleID="s62"><Data ss:Type="Number">0.77</Data></Cell>
    <Cell><Data ss:Type="Number">0.13940106999999999</Data></Cell>
    <Cell><Data ss:Type="String">NM_022241</Data></Cell>
    <Cell><Data ss:Type="String">Ptgdrl</Data></Cell>
   </Row>
   <Row ss:AutoFitHeight="0">
    <Cell><Data ss:Type="String">A_44_P667917</Data></Cell>
    <Cell><Data ss:Type="Number">1</Data></Cell>
    <Cell ss:StyleID="s62"><Data ss:Type="Number">0.77</Data></Cell>
    <Cell><Data ss:Type="Number">-5.8528999999999998E-2</Data></Cell>
   </Row>
   <Row ss:AutoFitHeight="0">
    <Cell><Data ss:Type="String">A_42_P555753</Data></Cell>
    <Cell><Data ss:Type="Number">1</Data></Cell>
    <Cell ss:StyleID="s62"><Data ss:Type="Number">0.77</Data></Cell>
    <Cell><Data ss:Type="Number">-5.2789999999999997E-2</Data></Cell>
    <Cell><Data ss:Type="String">NM_001106401</Data></Cell>
    <Cell><Data ss:Type="String">Fam172a</Data></Cell>
   </Row>
   <Row ss:AutoFitHeight="0">
    <Cell><Data ss:Type="String">A_64_P079454</Data></Cell>
    <Cell><Data ss:Type="Number">1</Data></Cell>
    <Cell ss:StyleID="s62"><Data ss:Type="Number">0.77</Data></Cell>
    <Cell><Data ss:Type="Number">0.11070766999999999</Data></Cell>
    <Cell><Data ss:Type="String">XM_001077245</Data></Cell>
    <Cell><Data ss:Type="String">LOC687144</Data></Cell>
   </Row>
   <Row ss:AutoFitHeight="0">
    <Cell><Data ss:Type="String">A_64_P088685</Data></Cell>
    <Cell><Data ss:Type="Number">1</Data></Cell>
    <Cell ss:StyleID="s62"><Data ss:Type="Number">0.77</Data></Cell>
    <Cell><Data ss:Type="Number">4.3024670000000001E-2</Data></Cell>
    <Cell><Data ss:Type="String">NM_053807</Data></Cell>
    <Cell><Data ss:Type="String">Gripap1</Data></Cell>
   </Row>
   <Row ss:AutoFitHeight="0">
    <Cell><Data ss:Type="String">A_44_P375380</Data></Cell>
    <Cell><Data ss:Type="Number">1</Data></Cell>
    <Cell ss:StyleID="s62"><Data ss:Type="Number">0.77</Data></Cell>
    <Cell><Data ss:Type="Number">5.1383999999999999E-2</Data></Cell>
    <Cell><Data ss:Type="String">NM_001191572</Data></Cell>
    <Cell><Data ss:Type="String">Brpf1</Data></Cell>
   </Row>
   <Row ss:AutoFitHeight="0">
    <Cell><Data ss:Type="String">A_64_P039693</Data></Cell>
    <Cell><Data ss:Type="Number">1</Data></Cell>
    <Cell ss:StyleID="s62"><Data ss:Type="Number">0.77</Data></Cell>
    <Cell><Data ss:Type="Number">0.18381057000000001</Data></Cell>
   </Row>
   <Row ss:AutoFitHeight="0">
    <Cell><Data ss:Type="String">A_42_P724535</Data></Cell>
    <Cell><Data ss:Type="Number">1</Data></Cell>
    <Cell ss:StyleID="s62"><Data ss:Type="Number">0.77</Data></Cell>
    <Cell><Data ss:Type="Number">-7.2430330000000001E-2</Data></Cell>
    <Cell><Data ss:Type="String">NM_001007747</Data></Cell>
    <Cell><Data ss:Type="String">Pomgnt1</Data></Cell>
   </Row>
   <Row ss:AutoFitHeight="0">
    <Cell><Data ss:Type="String">A_64_P152236</Data></Cell>
    <Cell><Data ss:Type="Number">1</Data></Cell>
    <Cell ss:StyleID="s62"><Data ss:Type="Number">0.77</Data></Cell>
    <Cell><Data ss:Type="Number">4.8215170000000002E-2</Data></Cell>
    <Cell><Data ss:Type="String">NM_001013103</Data></Cell>
    <Cell><Data ss:Type="String">Cdc34</Data></Cell>
   </Row>
   <Row ss:AutoFitHeight="0">
    <Cell><Data ss:Type="String">A_64_P067999</Data></Cell>
    <Cell><Data ss:Type="Number">1</Data></Cell>
    <Cell ss:StyleID="s62"><Data ss:Type="Number">0.77</Data></Cell>
    <Cell><Data ss:Type="Number">-9.5885330000000005E-2</Data></Cell>
    <Cell><Data ss:Type="String">NM_001044275</Data></Cell>
    <Cell><Data ss:Type="String">Elovl1</Data></Cell>
   </Row>
   <Row ss:AutoFitHeight="0">
    <Cell><Data ss:Type="String">A_64_P025356</Data></Cell>
    <Cell><Data ss:Type="Number">1</Data></Cell>
    <Cell ss:StyleID="s62"><Data ss:Type="Number">0.77</Data></Cell>
    <Cell><Data ss:Type="Number">7.2447899999999996E-2</Data></Cell>
   </Row>
   <Row ss:AutoFitHeight="0">
    <Cell><Data ss:Type="String">A_64_P030357</Data></Cell>
    <Cell><Data ss:Type="Number">1</Data></Cell>
    <Cell ss:StyleID="s62"><Data ss:Type="Number">0.77</Data></Cell>
    <Cell><Data ss:Type="Number">7.0775829999999998E-2</Data></Cell>
    <Cell><Data ss:Type="String">NM_001109641</Data></Cell>
    <Cell><Data ss:Type="String">Hist3h2bb</Data></Cell>
   </Row>
   <Row ss:AutoFitHeight="0">
    <Cell><Data ss:Type="String">A_43_P10088</Data></Cell>
    <Cell><Data ss:Type="Number">1</Data></Cell>
    <Cell ss:StyleID="s62"><Data ss:Type="Number">0.77</Data></Cell>
    <Cell><Data ss:Type="Number">-5.0178670000000002E-2</Data></Cell>
    <Cell><Data ss:Type="String">NM_001013234</Data></Cell>
    <Cell><Data ss:Type="String">Rnaseh2a</Data></Cell>
   </Row>
   <Row ss:AutoFitHeight="0">
    <Cell><Data ss:Type="String">A_64_P145114</Data></Cell>
    <Cell><Data ss:Type="Number">1</Data></Cell>
    <Cell ss:StyleID="s62"><Data ss:Type="Number">0.77</Data></Cell>
    <Cell><Data ss:Type="Number">0.23467930000000001</Data></Cell>
   </Row>
   <Row ss:AutoFitHeight="0">
    <Cell><Data ss:Type="String">A_44_P110109</Data></Cell>
    <Cell><Data ss:Type="Number">1</Data></Cell>
    <Cell ss:StyleID="s62"><Data ss:Type="Number">0.77</Data></Cell>
    <Cell><Data ss:Type="Number">-4.2307329999999997E-2</Data></Cell>
    <Cell><Data ss:Type="String">NM_012837</Data></Cell>
    <Cell><Data ss:Type="String">Cst3</Data></Cell>
   </Row>
   <Row ss:AutoFitHeight="0">
    <Cell><Data ss:Type="String">A_44_P639365</Data></Cell>
    <Cell><Data ss:Type="Number">1</Data></Cell>
    <Cell ss:StyleID="s62"><Data ss:Type="Number">0.77</Data></Cell>
    <Cell><Data ss:Type="Number">0.21608827</Data></Cell>
    <Cell><Data ss:Type="String">XM_575056</Data></Cell>
    <Cell><Data ss:Type="String">Col24a1</Data></Cell>
   </Row>
   <Row ss:AutoFitHeight="0">
    <Cell><Data ss:Type="String">A_64_P038333</Data></Cell>
    <Cell><Data ss:Type="Number">1</Data></Cell>
    <Cell ss:StyleID="s62"><Data ss:Type="Number">0.77100000000000002</Data></Cell>
    <Cell><Data ss:Type="Number">9.6550670000000005E-2</Data></Cell>
   </Row>
   <Row ss:AutoFitHeight="0">
    <Cell><Data ss:Type="String">A_64_P043392</Data></Cell>
    <Cell><Data ss:Type="Number">1</Data></Cell>
    <Cell ss:StyleID="s62"><Data ss:Type="Number">0.77100000000000002</Data></Cell>
    <Cell><Data ss:Type="Number">9.37051E-2</Data></Cell>
    <Cell><Data ss:Type="String">XM_001078620</Data></Cell>
    <Cell><Data ss:Type="String">Megf11</Data></Cell>
   </Row>
   <Row ss:AutoFitHeight="0">
    <Cell><Data ss:Type="String">A_64_P125574</Data></Cell>
    <Cell><Data ss:Type="Number">1</Data></Cell>
    <Cell ss:StyleID="s62"><Data ss:Type="Number">0.77100000000000002</Data></Cell>
    <Cell><Data ss:Type="Number">7.2317329999999999E-2</Data></Cell>
    <Cell><Data ss:Type="String">NM_001108762</Data></Cell>
    <Cell><Data ss:Type="String">Commd4</Data></Cell>
   </Row>
   <Row ss:AutoFitHeight="0">
    <Cell><Data ss:Type="String">A_42_P624726</Data></Cell>
    <Cell><Data ss:Type="Number">1</Data></Cell>
    <Cell ss:StyleID="s62"><Data ss:Type="Number">0.77100000000000002</Data></Cell>
    <Cell><Data ss:Type="Number">5.4935499999999998E-2</Data></Cell>
    <Cell><Data ss:Type="String">NM_144754</Data></Cell>
    <Cell><Data ss:Type="String">Cant1</Data></Cell>
   </Row>
   <Row ss:AutoFitHeight="0">
    <Cell><Data ss:Type="String">A_64_P155216</Data></Cell>
    <Cell><Data ss:Type="Number">1</Data></Cell>
    <Cell ss:StyleID="s62"><Data ss:Type="Number">0.77100000000000002</Data></Cell>
    <Cell><Data ss:Type="Number">0.10265073</Data></Cell>
    <Cell><Data ss:Type="String">NM_001192000</Data></Cell>
    <Cell><Data ss:Type="String">Kif9</Data></Cell>
   </Row>
   <Row ss:AutoFitHeight="0">
    <Cell><Data ss:Type="String">A_64_P042570</Data></Cell>
    <Cell><Data ss:Type="Number">1</Data></Cell>
    <Cell ss:StyleID="s62"><Data ss:Type="Number">0.77100000000000002</Data></Cell>
    <Cell><Data ss:Type="Number">0.10754643</Data></Cell>
   </Row>
   <Row ss:AutoFitHeight="0">
    <Cell><Data ss:Type="String">A_42_P817417</Data></Cell>
    <Cell><Data ss:Type="Number">1</Data></Cell>
    <Cell ss:StyleID="s62"><Data ss:Type="Number">0.77100000000000002</Data></Cell>
    <Cell><Data ss:Type="Number">-6.69598E-2</Data></Cell>
    <Cell><Data ss:Type="String">NM_017076</Data></Cell>
    <Cell><Data ss:Type="String">PVR</Data></Cell>
   </Row>
   <Row ss:AutoFitHeight="0">
    <Cell><Data ss:Type="String">A_64_P148378</Data></Cell>
    <Cell><Data ss:Type="Number">1</Data></Cell>
    <Cell ss:StyleID="s62"><Data ss:Type="Number">0.77100000000000002</Data></Cell>
    <Cell><Data ss:Type="Number">4.083697E-2</Data></Cell>
    <Cell><Data ss:Type="String">NM_022687</Data></Cell>
    <Cell><Data ss:Type="String">Hes3</Data></Cell>
   </Row>
   <Row ss:AutoFitHeight="0">
    <Cell><Data ss:Type="String">A_64_P024306</Data></Cell>
    <Cell><Data ss:Type="Number">1</Data></Cell>
    <Cell ss:StyleID="s62"><Data ss:Type="Number">0.77100000000000002</Data></Cell>
    <Cell><Data ss:Type="Number">-0.122808</Data></Cell>
   </Row>
   <Row ss:AutoFitHeight="0">
    <Cell><Data ss:Type="String">A_64_P107623</Data></Cell>
    <Cell><Data ss:Type="Number">1</Data></Cell>
    <Cell ss:StyleID="s62"><Data ss:Type="Number">0.77100000000000002</Data></Cell>
    <Cell><Data ss:Type="Number">-3.7604329999999998E-2</Data></Cell>
    <Cell><Data ss:Type="String">NM_001037346</Data></Cell>
    <Cell><Data ss:Type="String">Rps19</Data></Cell>
   </Row>
   <Row ss:AutoFitHeight="0">
    <Cell><Data ss:Type="String">A_64_P118338</Data></Cell>
    <Cell><Data ss:Type="Number">1</Data></Cell>
    <Cell ss:StyleID="s62"><Data ss:Type="Number">0.77100000000000002</Data></Cell>
    <Cell><Data ss:Type="Number">9.702363E-2</Data></Cell>
    <Cell><Data ss:Type="String">NM_001008965</Data></Cell>
    <Cell><Data ss:Type="String">Vom1r106</Data></Cell>
   </Row>
   <Row ss:AutoFitHeight="0">
    <Cell><Data ss:Type="String">A_42_P744033</Data></Cell>
    <Cell><Data ss:Type="Number">1</Data></Cell>
    <Cell ss:StyleID="s62"><Data ss:Type="Number">0.77100000000000002</Data></Cell>
    <Cell><Data ss:Type="Number">5.4355300000000002E-2</Data></Cell>
    <Cell><Data ss:Type="String">NM_001100846</Data></Cell>
    <Cell><Data ss:Type="String">Mtmr10</Data></Cell>
   </Row>
   <Row ss:AutoFitHeight="0">
    <Cell><Data ss:Type="String">A_64_P022030</Data></Cell>
    <Cell><Data ss:Type="Number">1</Data></Cell>
    <Cell ss:StyleID="s62"><Data ss:Type="Number">0.77100000000000002</Data></Cell>
    <Cell><Data ss:Type="Number">-7.1115499999999998E-2</Data></Cell>
   </Row>
   <Row ss:AutoFitHeight="0">
    <Cell><Data ss:Type="String">A_44_P186493</Data></Cell>
    <Cell><Data ss:Type="Number">1</Data></Cell>
    <Cell ss:StyleID="s62"><Data ss:Type="Number">0.77100000000000002</Data></Cell>
    <Cell><Data ss:Type="Number">-8.3291199999999996E-2</Data></Cell>
    <Cell><Data ss:Type="String">XM_001059906</Data></Cell>
    <Cell><Data ss:Type="String">Smg5</Data></Cell>
   </Row>
   <Row ss:AutoFitHeight="0">
    <Cell><Data ss:Type="String">A_64_P106705</Data></Cell>
    <Cell><Data ss:Type="Number">1</Data></Cell>
    <Cell ss:StyleID="s62"><Data ss:Type="Number">0.77100000000000002</Data></Cell>
    <Cell><Data ss:Type="Number">7.9208769999999998E-2</Data></Cell>
    <Cell><Data ss:Type="String">NM_001037531</Data></Cell>
    <Cell><Data ss:Type="String">Defb30</Data></Cell>
   </Row>
   <Row ss:AutoFitHeight="0">
    <Cell><Data ss:Type="String">A_44_P509129</Data></Cell>
    <Cell><Data ss:Type="Number">1</Data></Cell>
    <Cell ss:StyleID="s62"><Data ss:Type="Number">0.77100000000000002</Data></Cell>
    <Cell><Data ss:Type="Number">-0.14091243000000001</Data></Cell>
    <Cell><Data ss:Type="String">XM_001081602</Data></Cell>
    <Cell><Data ss:Type="String">Tex2</Data></Cell>
   </Row>
   <Row ss:AutoFitHeight="0">
    <Cell><Data ss:Type="String">A_64_P127287</Data></Cell>
    <Cell><Data ss:Type="Number">1</Data></Cell>
    <Cell ss:StyleID="s62"><Data ss:Type="Number">0.77100000000000002</Data></Cell>
    <Cell><Data ss:Type="Number">7.7198799999999998E-2</Data></Cell>
   </Row>
   <Row ss:AutoFitHeight="0">
    <Cell><Data ss:Type="String">A_64_P056234</Data></Cell>
    <Cell><Data ss:Type="Number">1</Data></Cell>
    <Cell ss:StyleID="s62"><Data ss:Type="Number">0.77100000000000002</Data></Cell>
    <Cell><Data ss:Type="Number">-0.11310539999999999</Data></Cell>
   </Row>
   <Row ss:AutoFitHeight="0">
    <Cell><Data ss:Type="String">A_64_P111331</Data></Cell>
    <Cell><Data ss:Type="Number">1</Data></Cell>
    <Cell ss:StyleID="s62"><Data ss:Type="Number">0.77100000000000002</Data></Cell>
    <Cell><Data ss:Type="Number">0.14806253</Data></Cell>
   </Row>
   <Row ss:AutoFitHeight="0">
    <Cell><Data ss:Type="String">A_64_P117061</Data></Cell>
    <Cell><Data ss:Type="Number">1</Data></Cell>
    <Cell ss:StyleID="s62"><Data ss:Type="Number">0.77100000000000002</Data></Cell>
    <Cell><Data ss:Type="Number">0.10631060000000001</Data></Cell>
   </Row>
   <Row ss:AutoFitHeight="0">
    <Cell><Data ss:Type="String">A_64_P023311</Data></Cell>
    <Cell><Data ss:Type="Number">1</Data></Cell>
    <Cell ss:StyleID="s62"><Data ss:Type="Number">0.77100000000000002</Data></Cell>
    <Cell><Data ss:Type="Number">-3.847747E-2</Data></Cell>
    <Cell><Data ss:Type="String">NM_001109527</Data></Cell>
    <Cell><Data ss:Type="String">Ccdc87</Data></Cell>
   </Row>
   <Row ss:AutoFitHeight="0">
    <Cell><Data ss:Type="String">A_44_P805961</Data></Cell>
    <Cell><Data ss:Type="Number">1</Data></Cell>
    <Cell ss:StyleID="s62"><Data ss:Type="Number">0.77100000000000002</Data></Cell>
    <Cell><Data ss:Type="Number">-0.1363251</Data></Cell>
   </Row>
   <Row ss:AutoFitHeight="0">
    <Cell><Data ss:Type="String">A_64_P115210</Data></Cell>
    <Cell><Data ss:Type="Number">1</Data></Cell>
    <Cell ss:StyleID="s62"><Data ss:Type="Number">0.77100000000000002</Data></Cell>
    <Cell><Data ss:Type="Number">0.1166374</Data></Cell>
    <Cell><Data ss:Type="String">XM_341045</Data></Cell>
   </Row>
   <Row ss:AutoFitHeight="0">
    <Cell><Data ss:Type="String">A_64_P006778</Data></Cell>
    <Cell><Data ss:Type="Number">1</Data></Cell>
    <Cell ss:StyleID="s62"><Data ss:Type="Number">0.77100000000000002</Data></Cell>
    <Cell><Data ss:Type="Number">3.9170129999999997E-2</Data></Cell>
    <Cell><Data ss:Type="String">NM_206850</Data></Cell>
    <Cell><Data ss:Type="String">Olr1696</Data></Cell>
   </Row>
   <Row ss:AutoFitHeight="0">
    <Cell><Data ss:Type="String">A_64_P081762</Data></Cell>
    <Cell><Data ss:Type="Number">1</Data></Cell>
    <Cell ss:StyleID="s62"><Data ss:Type="Number">0.77100000000000002</Data></Cell>
    <Cell><Data ss:Type="Number">0.10599533</Data></Cell>
    <Cell><Data ss:Type="String">NM_023027</Data></Cell>
    <Cell><Data ss:Type="String">Secp43</Data></Cell>
   </Row>
   <Row ss:AutoFitHeight="0">
    <Cell><Data ss:Type="String">A_64_P023192</Data></Cell>
    <Cell><Data ss:Type="Number">1</Data></Cell>
    <Cell ss:StyleID="s62"><Data ss:Type="Number">0.77100000000000002</Data></Cell>
    <Cell><Data ss:Type="Number">0.1195577</Data></Cell>
    <Cell><Data ss:Type="String">NM_001000719</Data></Cell>
    <Cell><Data ss:Type="String">Olr1488</Data></Cell>
   </Row>
   <Row ss:AutoFitHeight="0">
    <Cell><Data ss:Type="String">A_64_P015727</Data></Cell>
    <Cell><Data ss:Type="Number">1</Data></Cell>
    <Cell ss:StyleID="s62"><Data ss:Type="Number">0.77100000000000002</Data></Cell>
    <Cell><Data ss:Type="Number">8.7481829999999997E-2</Data></Cell>
    <Cell><Data ss:Type="String">FQ218047</Data></Cell>
    <Cell><Data ss:Type="String">Lnp</Data></Cell>
   </Row>
   <Row ss:AutoFitHeight="0">
    <Cell><Data ss:Type="String">A_64_P103440</Data></Cell>
    <Cell><Data ss:Type="Number">1</Data></Cell>
    <Cell ss:StyleID="s62"><Data ss:Type="Number">0.77100000000000002</Data></Cell>
    <Cell><Data ss:Type="Number">8.2658099999999998E-2</Data></Cell>
    <Cell><Data ss:Type="String">NM_001008821</Data></Cell>
    <Cell><Data ss:Type="String">Krt40</Data></Cell>
   </Row>
   <Row ss:AutoFitHeight="0">
    <Cell><Data ss:Type="String">A_64_P150251</Data></Cell>
    <Cell><Data ss:Type="Number">1</Data></Cell>
    <Cell ss:StyleID="s62"><Data ss:Type="Number">0.77100000000000002</Data></Cell>
    <Cell><Data ss:Type="Number">-8.8526400000000005E-2</Data></Cell>
    <Cell><Data ss:Type="String">NM_001024791</Data></Cell>
    <Cell><Data ss:Type="String">Epn3</Data></Cell>
   </Row>
   <Row ss:AutoFitHeight="0">
    <Cell><Data ss:Type="String">A_64_P042056</Data></Cell>
    <Cell><Data ss:Type="Number">1</Data></Cell>
    <Cell ss:StyleID="s62"><Data ss:Type="Number">0.77200000000000002</Data></Cell>
    <Cell><Data ss:Type="Number">-4.1943670000000002E-2</Data></Cell>
   </Row>
   <Row ss:AutoFitHeight="0">
    <Cell><Data ss:Type="String">A_64_P126793</Data></Cell>
    <Cell><Data ss:Type="Number">1</Data></Cell>
    <Cell ss:StyleID="s62"><Data ss:Type="Number">0.77200000000000002</Data></Cell>
    <Cell><Data ss:Type="Number">0.1201001</Data></Cell>
    <Cell><Data ss:Type="String">NM_001014137</Data></Cell>
    <Cell><Data ss:Type="String">LOC361016</Data></Cell>
   </Row>
   <Row ss:AutoFitHeight="0">
    <Cell><Data ss:Type="String">A_64_P084538</Data></Cell>
    <Cell><Data ss:Type="Number">1</Data></Cell>
    <Cell ss:StyleID="s62"><Data ss:Type="Number">0.77200000000000002</Data></Cell>
    <Cell><Data ss:Type="Number">5.3526999999999998E-2</Data></Cell>
    <Cell><Data ss:Type="String">NM_001108073</Data></Cell>
    <Cell><Data ss:Type="String">Tjp3</Data></Cell>
   </Row>
   <Row ss:AutoFitHeight="0">
    <Cell><Data ss:Type="String">A_64_P164260</Data></Cell>
    <Cell><Data ss:Type="Number">1</Data></Cell>
    <Cell ss:StyleID="s62"><Data ss:Type="Number">0.77200000000000002</Data></Cell>
    <Cell><Data ss:Type="Number">-0.15896170000000001</Data></Cell>
    <Cell><Data ss:Type="String">NM_001107972</Data></Cell>
    <Cell><Data ss:Type="String">Hivep3</Data></Cell>
   </Row>
   <Row ss:AutoFitHeight="0">
    <Cell><Data ss:Type="String">A_43_P15389</Data></Cell>
    <Cell><Data ss:Type="Number">1</Data></Cell>
    <Cell ss:StyleID="s62"><Data ss:Type="Number">0.77200000000000002</Data></Cell>
    <Cell><Data ss:Type="Number">3.8061070000000002E-2</Data></Cell>
    <Cell><Data ss:Type="String">NM_024368</Data></Cell>
    <Cell><Data ss:Type="String">Frk</Data></Cell>
   </Row>
   <Row ss:AutoFitHeight="0">
    <Cell><Data ss:Type="String">A_44_P315661</Data></Cell>
    <Cell><Data ss:Type="Number">1</Data></Cell>
    <Cell ss:StyleID="s62"><Data ss:Type="Number">0.77200000000000002</Data></Cell>
    <Cell><Data ss:Type="Number">-5.7312170000000003E-2</Data></Cell>
    <Cell><Data ss:Type="String">NM_013134</Data></Cell>
    <Cell><Data ss:Type="String">Hmgcr</Data></Cell>
   </Row>
   <Row ss:AutoFitHeight="0">
    <Cell><Data ss:Type="String">A_64_P096277</Data></Cell>
    <Cell><Data ss:Type="Number">1</Data></Cell>
    <Cell ss:StyleID="s62"><Data ss:Type="Number">0.77200000000000002</Data></Cell>
    <Cell><Data ss:Type="Number">-9.5441999999999999E-2</Data></Cell>
    <Cell><Data ss:Type="String">NM_001109306</Data></Cell>
    <Cell><Data ss:Type="String">Satb2</Data></Cell>
   </Row>
   <Row ss:AutoFitHeight="0">
    <Cell><Data ss:Type="String">A_64_P062705</Data></Cell>
    <Cell><Data ss:Type="Number">1</Data></Cell>
    <Cell ss:StyleID="s62"><Data ss:Type="Number">0.77200000000000002</Data></Cell>
    <Cell><Data ss:Type="Number">-5.8456000000000001E-2</Data></Cell>
    <Cell><Data ss:Type="String">FQ231763</Data></Cell>
   </Row>
   <Row ss:AutoFitHeight="0">
    <Cell><Data ss:Type="String">A_64_P006068</Data></Cell>
    <Cell><Data ss:Type="Number">1</Data></Cell>
    <Cell ss:StyleID="s62"><Data ss:Type="Number">0.77200000000000002</Data></Cell>
    <Cell><Data ss:Type="Number">-0.2055275</Data></Cell>
   </Row>
   <Row ss:AutoFitHeight="0">
    <Cell><Data ss:Type="String">A_44_P405790</Data></Cell>
    <Cell><Data ss:Type="Number">1</Data></Cell>
    <Cell ss:StyleID="s62"><Data ss:Type="Number">0.77200000000000002</Data></Cell>
    <Cell><Data ss:Type="Number">-6.8205669999999996E-2</Data></Cell>
    <Cell><Data ss:Type="String">NM_001134710</Data></Cell>
    <Cell><Data ss:Type="String">Cnpy3</Data></Cell>
   </Row>
   <Row ss:AutoFitHeight="0">
    <Cell><Data ss:Type="String">A_64_P111649</Data></Cell>
    <Cell><Data ss:Type="Number">1</Data></Cell>
    <Cell ss:StyleID="s62"><Data ss:Type="Number">0.77200000000000002</Data></Cell>
    <Cell><Data ss:Type="Number">4.312937E-2</Data></Cell>
    <Cell><Data ss:Type="String">NM_001047115</Data></Cell>
    <Cell><Data ss:Type="String">Mect1</Data></Cell>
   </Row>
   <Row ss:AutoFitHeight="0">
    <Cell><Data ss:Type="String">A_43_P12140</Data></Cell>
    <Cell><Data ss:Type="Number">1</Data></Cell>
    <Cell ss:StyleID="s62"><Data ss:Type="Number">0.77200000000000002</Data></Cell>
    <Cell><Data ss:Type="Number">0.12294143</Data></Cell>
    <Cell><Data ss:Type="String">NM_021868</Data></Cell>
    <Cell><Data ss:Type="String">Cttn</Data></Cell>
   </Row>
   <Row ss:AutoFitHeight="0">
    <Cell><Data ss:Type="String">A_44_P256677</Data></Cell>
    <Cell><Data ss:Type="Number">1</Data></Cell>
    <Cell ss:StyleID="s62"><Data ss:Type="Number">0.77200000000000002</Data></Cell>
    <Cell><Data ss:Type="Number">7.0193169999999999E-2</Data></Cell>
    <Cell><Data ss:Type="String">NM_001107671</Data></Cell>
    <Cell><Data ss:Type="String">Plcxd3</Data></Cell>
   </Row>
   <Row ss:AutoFitHeight="0">
    <Cell><Data ss:Type="String">A_64_P160121</Data></Cell>
    <Cell><Data ss:Type="Number">1</Data></Cell>
    <Cell ss:StyleID="s62"><Data ss:Type="Number">0.77200000000000002</Data></Cell>
    <Cell><Data ss:Type="Number">0.105687</Data></Cell>
    <Cell><Data ss:Type="String">NM_001099657</Data></Cell>
    <Cell><Data ss:Type="String">Vom2r34</Data></Cell>
   </Row>
   <Row ss:AutoFitHeight="0">
    <Cell><Data ss:Type="String">A_42_P542773</Data></Cell>
    <Cell><Data ss:Type="Number">1</Data></Cell>
    <Cell ss:StyleID="s62"><Data ss:Type="Number">0.77200000000000002</Data></Cell>
    <Cell><Data ss:Type="Number">0.11040417</Data></Cell>
    <Cell><Data ss:Type="String">NM_001100860</Data></Cell>
    <Cell><Data ss:Type="String">Slc25a16</Data></Cell>
   </Row>
   <Row ss:AutoFitHeight="0">
    <Cell><Data ss:Type="String">A_44_P335776</Data></Cell>
    <Cell><Data ss:Type="Number">1</Data></Cell>
    <Cell ss:StyleID="s62"><Data ss:Type="Number">0.77200000000000002</Data></Cell>
    <Cell><Data ss:Type="Number">0.1008675</Data></Cell>
    <Cell><Data ss:Type="String">NM_001105894</Data></Cell>
    <Cell><Data ss:Type="String">Chodl</Data></Cell>
   </Row>
   <Row ss:AutoFitHeight="0">
    <Cell><Data ss:Type="String">A_42_P795467</Data></Cell>
    <Cell><Data ss:Type="Number">1</Data></Cell>
    <Cell ss:StyleID="s62"><Data ss:Type="Number">0.77200000000000002</Data></Cell>
    <Cell><Data ss:Type="Number">5.37416E-2</Data></Cell>
    <Cell><Data ss:Type="String">NM_001108055</Data></Cell>
    <Cell><Data ss:Type="String">Ak7</Data></Cell>
   </Row>
   <Row ss:AutoFitHeight="0">
    <Cell><Data ss:Type="String">A_64_P048315</Data></Cell>
    <Cell><Data ss:Type="Number">1</Data></Cell>
    <Cell ss:StyleID="s62"><Data ss:Type="Number">0.77200000000000002</Data></Cell>
    <Cell><Data ss:Type="Number">0.10005783</Data></Cell>
    <Cell><Data ss:Type="String">XM_344527</Data></Cell>
   </Row>
   <Row ss:AutoFitHeight="0">
    <Cell><Data ss:Type="String">A_44_P547873</Data></Cell>
    <Cell><Data ss:Type="Number">1</Data></Cell>
    <Cell ss:StyleID="s62"><Data ss:Type="Number">0.77200000000000002</Data></Cell>
    <Cell><Data ss:Type="Number">7.1001670000000003E-2</Data></Cell>
    <Cell><Data ss:Type="String">NM_001001093</Data></Cell>
    <Cell><Data ss:Type="String">Olr1396</Data></Cell>
   </Row>
   <Row ss:AutoFitHeight="0">
    <Cell><Data ss:Type="String">A_64_P092035</Data></Cell>
    <Cell><Data ss:Type="Number">1</Data></Cell>
    <Cell ss:StyleID="s62"><Data ss:Type="Number">0.77200000000000002</Data></Cell>
    <Cell><Data ss:Type="Number">0.1077665</Data></Cell>
    <Cell><Data ss:Type="String">NM_001106094</Data></Cell>
    <Cell><Data ss:Type="String">Fam70b</Data></Cell>
   </Row>
   <Row ss:AutoFitHeight="0">
    <Cell><Data ss:Type="String">A_64_P024311</Data></Cell>
    <Cell><Data ss:Type="Number">1</Data></Cell>
    <Cell ss:StyleID="s62"><Data ss:Type="Number">0.77200000000000002</Data></Cell>
    <Cell><Data ss:Type="Number">3.7536670000000001E-2</Data></Cell>
    <Cell><Data ss:Type="String">NM_031851</Data></Cell>
    <Cell><Data ss:Type="String">Phb</Data></Cell>
   </Row>
   <Row ss:AutoFitHeight="0">
    <Cell><Data ss:Type="String">A_44_P368427</Data></Cell>
    <Cell><Data ss:Type="Number">1</Data></Cell>
    <Cell ss:StyleID="s62"><Data ss:Type="Number">0.77200000000000002</Data></Cell>
    <Cell><Data ss:Type="Number">0.23743433</Data></Cell>
    <Cell><Data ss:Type="String">NM_001108284</Data></Cell>
    <Cell><Data ss:Type="String">Ksr1</Data></Cell>
   </Row>
   <Row ss:AutoFitHeight="0">
    <Cell><Data ss:Type="String">A_64_P026646</Data></Cell>
    <Cell><Data ss:Type="Number">1</Data></Cell>
    <Cell ss:StyleID="s62"><Data ss:Type="Number">0.77200000000000002</Data></Cell>
    <Cell><Data ss:Type="Number">-0.19925200000000001</Data></Cell>
    <Cell><Data ss:Type="String">BC158627</Data></Cell>
   </Row>
   <Row ss:AutoFitHeight="0">
    <Cell><Data ss:Type="String">A_64_P020050</Data></Cell>
    <Cell><Data ss:Type="Number">1</Data></Cell>
    <Cell ss:StyleID="s62"><Data ss:Type="Number">0.77200000000000002</Data></Cell>
    <Cell><Data ss:Type="Number">-3.9087700000000003E-2</Data></Cell>
    <Cell><Data ss:Type="String">NM_080770</Data></Cell>
    <Cell><Data ss:Type="String">Scgb2a1</Data></Cell>
   </Row>
   <Row ss:AutoFitHeight="0">
    <Cell><Data ss:Type="String">A_64_P085986</Data></Cell>
    <Cell><Data ss:Type="Number">1</Data></Cell>
    <Cell ss:StyleID="s62"><Data ss:Type="Number">0.77200000000000002</Data></Cell>
    <Cell><Data ss:Type="Number">6.9115670000000004E-2</Data></Cell>
    <Cell><Data ss:Type="String">NM_001107478</Data></Cell>
    <Cell><Data ss:Type="String">Zbtb45</Data></Cell>
   </Row>
   <Row ss:AutoFitHeight="0">
    <Cell><Data ss:Type="String">A_64_P160635</Data></Cell>
    <Cell><Data ss:Type="Number">1</Data></Cell>
    <Cell ss:StyleID="s62"><Data ss:Type="Number">0.77200000000000002</Data></Cell>
    <Cell><Data ss:Type="Number">-0.2732327</Data></Cell>
    <Cell><Data ss:Type="String">NM_019169</Data></Cell>
    <Cell><Data ss:Type="String">Snca</Data></Cell>
   </Row>
   <Row ss:AutoFitHeight="0">
    <Cell><Data ss:Type="String">A_64_P155012</Data></Cell>
    <Cell><Data ss:Type="Number">1</Data></Cell>
    <Cell ss:StyleID="s62"><Data ss:Type="Number">0.77200000000000002</Data></Cell>
    <Cell><Data ss:Type="Number">0.12623703</Data></Cell>
    <Cell><Data ss:Type="String">NM_175579</Data></Cell>
    <Cell><Data ss:Type="String">Wnk4</Data></Cell>
   </Row>
   <Row ss:AutoFitHeight="0">
    <Cell><Data ss:Type="String">A_44_P262608</Data></Cell>
    <Cell><Data ss:Type="Number">1</Data></Cell>
    <Cell ss:StyleID="s62"><Data ss:Type="Number">0.77300000000000002</Data></Cell>
    <Cell><Data ss:Type="Number">8.9511999999999994E-2</Data></Cell>
    <Cell><Data ss:Type="String">XM_226738</Data></Cell>
   </Row>
   <Row ss:AutoFitHeight="0">
    <Cell><Data ss:Type="String">A_64_P018118</Data></Cell>
    <Cell><Data ss:Type="Number">1</Data></Cell>
    <Cell ss:StyleID="s62"><Data ss:Type="Number">0.77300000000000002</Data></Cell>
    <Cell><Data ss:Type="Number">-0.13576177</Data></Cell>
    <Cell><Data ss:Type="String">XM_001074770</Data></Cell>
    <Cell><Data ss:Type="String">LOC686567</Data></Cell>
   </Row>
   <Row ss:AutoFitHeight="0">
    <Cell><Data ss:Type="String">A_44_P745648</Data></Cell>
    <Cell><Data ss:Type="Number">1</Data></Cell>
    <Cell ss:StyleID="s62"><Data ss:Type="Number">0.77300000000000002</Data></Cell>
    <Cell><Data ss:Type="Number">-6.2912330000000002E-2</Data></Cell>
    <Cell><Data ss:Type="String">XM_226652</Data></Cell>
    <Cell><Data ss:Type="String">Tmem161b</Data></Cell>
   </Row>
   <Row ss:AutoFitHeight="0">
    <Cell><Data ss:Type="String">A_64_P056406</Data></Cell>
    <Cell><Data ss:Type="Number">1</Data></Cell>
    <Cell ss:StyleID="s62"><Data ss:Type="Number">0.77300000000000002</Data></Cell>
    <Cell><Data ss:Type="Number">-4.1987829999999997E-2</Data></Cell>
    <Cell><Data ss:Type="String">NM_001191112</Data></Cell>
    <Cell><Data ss:Type="String">Ppp2r5c</Data></Cell>
   </Row>
   <Row ss:AutoFitHeight="0">
    <Cell><Data ss:Type="String">A_44_P424218</Data></Cell>
    <Cell><Data ss:Type="Number">1</Data></Cell>
    <Cell ss:StyleID="s62"><Data ss:Type="Number">0.77300000000000002</Data></Cell>
    <Cell><Data ss:Type="Number">-0.15063983</Data></Cell>
    <Cell><Data ss:Type="String">NM_001107680</Data></Cell>
    <Cell><Data ss:Type="String">Mlf1</Data></Cell>
   </Row>
   <Row ss:AutoFitHeight="0">
    <Cell><Data ss:Type="String">A_64_P004984</Data></Cell>
    <Cell><Data ss:Type="Number">1</Data></Cell>
    <Cell ss:StyleID="s62"><Data ss:Type="Number">0.77300000000000002</Data></Cell>
    <Cell><Data ss:Type="Number">-0.12311192999999999</Data></Cell>
    <Cell><Data ss:Type="String">NM_001191111</Data></Cell>
    <Cell><Data ss:Type="String">Hsd17b14</Data></Cell>
   </Row>
   <Row ss:AutoFitHeight="0">
    <Cell><Data ss:Type="String">A_44_P318718</Data></Cell>
    <Cell><Data ss:Type="Number">1</Data></Cell>
    <Cell ss:StyleID="s62"><Data ss:Type="Number">0.77300000000000002</Data></Cell>
    <Cell><Data ss:Type="Number">-0.1092514</Data></Cell>
    <Cell><Data ss:Type="String">XM_001080521</Data></Cell>
    <Cell><Data ss:Type="String">RGD1306556</Data></Cell>
   </Row>
   <Row ss:AutoFitHeight="0">
    <Cell><Data ss:Type="String">A_43_P12290</Data></Cell>
    <Cell><Data ss:Type="Number">1</Data></Cell>
    <Cell ss:StyleID="s62"><Data ss:Type="Number">0.77300000000000002</Data></Cell>
    <Cell><Data ss:Type="Number">-5.4956699999999997E-2</Data></Cell>
    <Cell><Data ss:Type="String">NM_022679</Data></Cell>
    <Cell><Data ss:Type="String">Tore</Data></Cell>
   </Row>
   <Row ss:AutoFitHeight="0">
    <Cell><Data ss:Type="String">A_64_P014837</Data></Cell>
    <Cell><Data ss:Type="Number">1</Data></Cell>
    <Cell ss:StyleID="s62"><Data ss:Type="Number">0.77300000000000002</Data></Cell>
    <Cell><Data ss:Type="Number">-0.14419356999999999</Data></Cell>
    <Cell><Data ss:Type="String">NM_001037137</Data></Cell>
    <Cell><Data ss:Type="String">Pcdhga5</Data></Cell>
   </Row>
   <Row ss:AutoFitHeight="0">
    <Cell><Data ss:Type="String">A_64_P099954</Data></Cell>
    <Cell><Data ss:Type="Number">1</Data></Cell>
    <Cell ss:StyleID="s62"><Data ss:Type="Number">0.77300000000000002</Data></Cell>
    <Cell><Data ss:Type="Number">7.5051430000000002E-2</Data></Cell>
   </Row>
   <Row ss:AutoFitHeight="0">
    <Cell><Data ss:Type="String">A_64_P130159</Data></Cell>
    <Cell><Data ss:Type="Number">1</Data></Cell>
    <Cell ss:StyleID="s62"><Data ss:Type="Number">0.77300000000000002</Data></Cell>
    <Cell><Data ss:Type="Number">7.6676069999999999E-2</Data></Cell>
    <Cell><Data ss:Type="String">NM_001177824</Data></Cell>
    <Cell><Data ss:Type="String">LOC100363193</Data></Cell>
   </Row>
   <Row ss:AutoFitHeight="0">
    <Cell><Data ss:Type="String">A_44_P852833</Data></Cell>
    <Cell><Data ss:Type="Number">1</Data></Cell>
    <Cell ss:StyleID="s62"><Data ss:Type="Number">0.77300000000000002</Data></Cell>
    <Cell><Data ss:Type="Number">-6.8804829999999997E-2</Data></Cell>
    <Cell><Data ss:Type="String">NM_001039607</Data></Cell>
    <Cell><Data ss:Type="String">LOC294154</Data></Cell>
   </Row>
   <Row ss:AutoFitHeight="0">
    <Cell><Data ss:Type="String">A_64_P115222</Data></Cell>
    <Cell><Data ss:Type="Number">1</Data></Cell>
    <Cell ss:StyleID="s62"><Data ss:Type="Number">0.77300000000000002</Data></Cell>
    <Cell><Data ss:Type="Number">7.4013670000000004E-2</Data></Cell>
    <Cell><Data ss:Type="String">NM_001107139</Data></Cell>
    <Cell><Data ss:Type="String">Pitpnm2</Data></Cell>
   </Row>
   <Row ss:AutoFitHeight="0">
    <Cell><Data ss:Type="String">A_64_P080283</Data></Cell>
    <Cell><Data ss:Type="Number">1</Data></Cell>
    <Cell ss:StyleID="s62"><Data ss:Type="Number">0.77300000000000002</Data></Cell>
    <Cell><Data ss:Type="Number">6.3145999999999994E-2</Data></Cell>
   </Row>
   <Row ss:AutoFitHeight="0">
    <Cell><Data ss:Type="String">A_44_P365569</Data></Cell>
    <Cell><Data ss:Type="Number">1</Data></Cell>
    <Cell ss:StyleID="s62"><Data ss:Type="Number">0.77300000000000002</Data></Cell>
    <Cell><Data ss:Type="Number">8.5287500000000002E-2</Data></Cell>
    <Cell><Data ss:Type="String">NM_001134557</Data></Cell>
    <Cell><Data ss:Type="String">RGD1562284</Data></Cell>
   </Row>
   <Row ss:AutoFitHeight="0">
    <Cell><Data ss:Type="String">A_44_P518434</Data></Cell>
    <Cell><Data ss:Type="Number">1</Data></Cell>
    <Cell ss:StyleID="s62"><Data ss:Type="Number">0.77300000000000002</Data></Cell>
    <Cell><Data ss:Type="Number">6.2191000000000003E-2</Data></Cell>
    <Cell><Data ss:Type="String">NM_001108754</Data></Cell>
    <Cell><Data ss:Type="String">Mrpl4</Data></Cell>
   </Row>
   <Row ss:AutoFitHeight="0">
    <Cell><Data ss:Type="String">A_64_P029636</Data></Cell>
    <Cell><Data ss:Type="Number">1</Data></Cell>
    <Cell ss:StyleID="s62"><Data ss:Type="Number">0.77300000000000002</Data></Cell>
    <Cell><Data ss:Type="Number">7.1197830000000004E-2</Data></Cell>
    <Cell><Data ss:Type="String">NM_001100815</Data></Cell>
    <Cell><Data ss:Type="String">Gtpbp10</Data></Cell>
   </Row>
   <Row ss:AutoFitHeight="0">
    <Cell><Data ss:Type="String">A_44_P267487</Data></Cell>
    <Cell><Data ss:Type="Number">1</Data></Cell>
    <Cell ss:StyleID="s62"><Data ss:Type="Number">0.77300000000000002</Data></Cell>
    <Cell><Data ss:Type="Number">7.9539330000000005E-2</Data></Cell>
    <Cell><Data ss:Type="String">NM_001106386</Data></Cell>
    <Cell><Data ss:Type="String">Reep3</Data></Cell>
   </Row>
   <Row ss:AutoFitHeight="0">
    <Cell><Data ss:Type="String">A_44_P361276</Data></Cell>
    <Cell><Data ss:Type="Number">1</Data></Cell>
    <Cell ss:StyleID="s62"><Data ss:Type="Number">0.77300000000000002</Data></Cell>
    <Cell><Data ss:Type="Number">0.10361627</Data></Cell>
    <Cell><Data ss:Type="String">XR_085822</Data></Cell>
   </Row>
   <Row ss:AutoFitHeight="0">
    <Cell><Data ss:Type="String">A_64_P105157</Data></Cell>
    <Cell><Data ss:Type="Number">1</Data></Cell>
    <Cell ss:StyleID="s62"><Data ss:Type="Number">0.77300000000000002</Data></Cell>
    <Cell><Data ss:Type="Number">5.730917E-2</Data></Cell>
    <Cell><Data ss:Type="String">NM_001107262</Data></Cell>
    <Cell><Data ss:Type="String">Sall2</Data></Cell>
   </Row>
   <Row ss:AutoFitHeight="0">
    <Cell><Data ss:Type="String">A_42_P522488</Data></Cell>
    <Cell><Data ss:Type="Number">1</Data></Cell>
    <Cell ss:StyleID="s62"><Data ss:Type="Number">0.77300000000000002</Data></Cell>
    <Cell><Data ss:Type="Number">7.2525000000000006E-2</Data></Cell>
    <Cell><Data ss:Type="String">NM_001139484</Data></Cell>
    <Cell><Data ss:Type="String">Zfp644</Data></Cell>
   </Row>
   <Row ss:AutoFitHeight="0">
    <Cell><Data ss:Type="String">A_44_P304220</Data></Cell>
    <Cell><Data ss:Type="Number">1</Data></Cell>
    <Cell ss:StyleID="s62"><Data ss:Type="Number">0.77300000000000002</Data></Cell>
    <Cell><Data ss:Type="Number">-4.989967E-2</Data></Cell>
    <Cell><Data ss:Type="String">NM_053719</Data></Cell>
    <Cell><Data ss:Type="String">Emb</Data></Cell>
   </Row>
   <Row ss:AutoFitHeight="0">
    <Cell><Data ss:Type="String">A_64_P281840</Data></Cell>
    <Cell><Data ss:Type="Number">1</Data></Cell>
    <Cell ss:StyleID="s62"><Data ss:Type="Number">0.77300000000000002</Data></Cell>
    <Cell><Data ss:Type="Number">-5.7396330000000002E-2</Data></Cell>
    <Cell><Data ss:Type="String">NM_031588</Data></Cell>
    <Cell><Data ss:Type="String">Nrg1</Data></Cell>
   </Row>
   <Row ss:AutoFitHeight="0">
    <Cell><Data ss:Type="String">A_64_P113886</Data></Cell>
    <Cell><Data ss:Type="Number">1</Data></Cell>
    <Cell ss:StyleID="s62"><Data ss:Type="Number">0.77300000000000002</Data></Cell>
    <Cell><Data ss:Type="Number">9.1128500000000001E-2</Data></Cell>
    <Cell><Data ss:Type="String">NM_001191740</Data></Cell>
    <Cell><Data ss:Type="String">Dnajc17</Data></Cell>
   </Row>
   <Row ss:AutoFitHeight="0">
    <Cell><Data ss:Type="String">A_64_P068743</Data></Cell>
    <Cell><Data ss:Type="Number">1</Data></Cell>
    <Cell ss:StyleID="s62"><Data ss:Type="Number">0.77300000000000002</Data></Cell>
    <Cell><Data ss:Type="Number">6.3825999999999994E-2</Data></Cell>
   </Row>
   <Row ss:AutoFitHeight="0">
    <Cell><Data ss:Type="String">A_44_P417489</Data></Cell>
    <Cell><Data ss:Type="Number">1</Data></Cell>
    <Cell ss:StyleID="s62"><Data ss:Type="Number">0.77300000000000002</Data></Cell>
    <Cell><Data ss:Type="Number">6.2635330000000003E-2</Data></Cell>
    <Cell><Data ss:Type="String">NM_001126266</Data></Cell>
    <Cell><Data ss:Type="String">Utp23</Data></Cell>
   </Row>
   <Row ss:AutoFitHeight="0">
    <Cell><Data ss:Type="String">A_44_P404064</Data></Cell>
    <Cell><Data ss:Type="Number">1</Data></Cell>
    <Cell ss:StyleID="s62"><Data ss:Type="Number">0.77300000000000002</Data></Cell>
    <Cell><Data ss:Type="Number">-5.1271499999999998E-2</Data></Cell>
    <Cell><Data ss:Type="String">AB032087</Data></Cell>
   </Row>
   <Row ss:AutoFitHeight="0">
    <Cell><Data ss:Type="String">A_64_P161655</Data></Cell>
    <Cell><Data ss:Type="Number">1</Data></Cell>
    <Cell ss:StyleID="s62"><Data ss:Type="Number">0.77400000000000002</Data></Cell>
    <Cell><Data ss:Type="Number">-4.8848500000000003E-2</Data></Cell>
    <Cell><Data ss:Type="String">NM_022502</Data></Cell>
    <Cell><Data ss:Type="String">Ppt1</Data></Cell>
   </Row>
   <Row ss:AutoFitHeight="0">
    <Cell><Data ss:Type="String">A_42_P833332</Data></Cell>
    <Cell><Data ss:Type="Number">1</Data></Cell>
    <Cell ss:StyleID="s62"><Data ss:Type="Number">0.77400000000000002</Data></Cell>
    <Cell><Data ss:Type="Number">-0.1711271</Data></Cell>
    <Cell><Data ss:Type="String">NM_019129</Data></Cell>
    <Cell><Data ss:Type="String">Ins1</Data></Cell>
   </Row>
   <Row ss:AutoFitHeight="0">
    <Cell><Data ss:Type="String">A_64_P145453</Data></Cell>
    <Cell><Data ss:Type="Number">1</Data></Cell>
    <Cell ss:StyleID="s62"><Data ss:Type="Number">0.77400000000000002</Data></Cell>
    <Cell><Data ss:Type="Number">6.6253999999999993E-2</Data></Cell>
   </Row>
   <Row ss:AutoFitHeight="0">
    <Cell><Data ss:Type="String">A_44_P313230</Data></Cell>
    <Cell><Data ss:Type="Number">1</Data></Cell>
    <Cell ss:StyleID="s62"><Data ss:Type="Number">0.77400000000000002</Data></Cell>
    <Cell><Data ss:Type="Number">-6.4163670000000006E-2</Data></Cell>
    <Cell><Data ss:Type="String">XR_085909</Data></Cell>
    <Cell><Data ss:Type="String">LOC685888</Data></Cell>
   </Row>
   <Row ss:AutoFitHeight="0">
    <Cell><Data ss:Type="String">A_44_P250798</Data></Cell>
    <Cell><Data ss:Type="Number">1</Data></Cell>
    <Cell ss:StyleID="s62"><Data ss:Type="Number">0.77400000000000002</Data></Cell>
    <Cell><Data ss:Type="Number">-4.2174669999999997E-2</Data></Cell>
    <Cell><Data ss:Type="String">XM_001056883</Data></Cell>
    <Cell><Data ss:Type="String">RGD1566136</Data></Cell>
   </Row>
   <Row ss:AutoFitHeight="0">
    <Cell><Data ss:Type="String">A_42_P679443</Data></Cell>
    <Cell><Data ss:Type="Number">1</Data></Cell>
    <Cell ss:StyleID="s62"><Data ss:Type="Number">0.77400000000000002</Data></Cell>
    <Cell><Data ss:Type="Number">4.0378999999999998E-2</Data></Cell>
    <Cell><Data ss:Type="String">NM_001108276</Data></Cell>
    <Cell><Data ss:Type="String">Trim11</Data></Cell>
   </Row>
   <Row ss:AutoFitHeight="0">
    <Cell><Data ss:Type="String">A_42_P771373</Data></Cell>
    <Cell><Data ss:Type="Number">1</Data></Cell>
    <Cell ss:StyleID="s62"><Data ss:Type="Number">0.77400000000000002</Data></Cell>
    <Cell><Data ss:Type="Number">0.10722167000000001</Data></Cell>
    <Cell><Data ss:Type="String">NM_012614</Data></Cell>
    <Cell><Data ss:Type="String">Npy</Data></Cell>
   </Row>
   <Row ss:AutoFitHeight="0">
    <Cell><Data ss:Type="String">A_44_P172140</Data></Cell>
    <Cell><Data ss:Type="Number">1</Data></Cell>
    <Cell ss:StyleID="s62"><Data ss:Type="Number">0.77400000000000002</Data></Cell>
    <Cell><Data ss:Type="Number">3.8619870000000001E-2</Data></Cell>
    <Cell><Data ss:Type="String">NM_053301</Data></Cell>
    <Cell><Data ss:Type="String">Hfe</Data></Cell>
   </Row>
   <Row ss:AutoFitHeight="0">
    <Cell><Data ss:Type="String">A_64_P112664</Data></Cell>
    <Cell><Data ss:Type="Number">1</Data></Cell>
    <Cell ss:StyleID="s62"><Data ss:Type="Number">0.77400000000000002</Data></Cell>
    <Cell><Data ss:Type="Number">4.2598669999999998E-2</Data></Cell>
    <Cell><Data ss:Type="String">NM_001004223</Data></Cell>
    <Cell><Data ss:Type="String">Eef1g</Data></Cell>
   </Row>
   <Row ss:AutoFitHeight="0">
    <Cell><Data ss:Type="String">A_64_P043946</Data></Cell>
    <Cell><Data ss:Type="Number">1</Data></Cell>
    <Cell ss:StyleID="s62"><Data ss:Type="Number">0.77400000000000002</Data></Cell>
    <Cell><Data ss:Type="Number">3.8348529999999999E-2</Data></Cell>
   </Row>
   <Row ss:AutoFitHeight="0">
    <Cell><Data ss:Type="String">A_44_P696483</Data></Cell>
    <Cell><Data ss:Type="Number">1</Data></Cell>
    <Cell ss:StyleID="s62"><Data ss:Type="Number">0.77400000000000002</Data></Cell>
    <Cell><Data ss:Type="Number">6.6571329999999998E-2</Data></Cell>
    <Cell><Data ss:Type="String">NM_001106809</Data></Cell>
    <Cell><Data ss:Type="String">Vps26b</Data></Cell>
   </Row>
   <Row ss:AutoFitHeight="0">
    <Cell><Data ss:Type="String">A_64_P068858</Data></Cell>
    <Cell><Data ss:Type="Number">1</Data></Cell>
    <Cell ss:StyleID="s62"><Data ss:Type="Number">0.77400000000000002</Data></Cell>
    <Cell><Data ss:Type="Number">0.16217333</Data></Cell>
    <Cell><Data ss:Type="String">NM_001169146</Data></Cell>
    <Cell><Data ss:Type="String">Rps16</Data></Cell>
   </Row>
   <Row ss:AutoFitHeight="0">
    <Cell><Data ss:Type="String">A_64_P053531</Data></Cell>
    <Cell><Data ss:Type="Number">1</Data></Cell>
    <Cell ss:StyleID="s62"><Data ss:Type="Number">0.77400000000000002</Data></Cell>
    <Cell><Data ss:Type="Number">6.1573530000000001E-2</Data></Cell>
   </Row>
   <Row ss:AutoFitHeight="0">
    <Cell><Data ss:Type="String">A_64_P001555</Data></Cell>
    <Cell><Data ss:Type="Number">1</Data></Cell>
    <Cell ss:StyleID="s62"><Data ss:Type="Number">0.77400000000000002</Data></Cell>
    <Cell><Data ss:Type="Number">-0.13260283</Data></Cell>
    <Cell><Data ss:Type="String">NM_019236</Data></Cell>
    <Cell><Data ss:Type="String">Hes2</Data></Cell>
   </Row>
   <Row ss:AutoFitHeight="0">
    <Cell><Data ss:Type="String">A_64_P040616</Data></Cell>
    <Cell><Data ss:Type="Number">1</Data></Cell>
    <Cell ss:StyleID="s62"><Data ss:Type="Number">0.77400000000000002</Data></Cell>
    <Cell><Data ss:Type="Number">4.306567E-2</Data></Cell>
    <Cell><Data ss:Type="String">NM_013226</Data></Cell>
    <Cell><Data ss:Type="String">Rpl32</Data></Cell>
   </Row>
   <Row ss:AutoFitHeight="0">
    <Cell><Data ss:Type="String">A_44_P310168</Data></Cell>
    <Cell><Data ss:Type="Number">1</Data></Cell>
    <Cell ss:StyleID="s62"><Data ss:Type="Number">0.77400000000000002</Data></Cell>
    <Cell><Data ss:Type="Number">-9.0034230000000007E-2</Data></Cell>
    <Cell><Data ss:Type="String">NM_012671</Data></Cell>
    <Cell><Data ss:Type="String">Tgfa</Data></Cell>
   </Row>
   <Row ss:AutoFitHeight="0">
    <Cell><Data ss:Type="String">A_64_P044935</Data></Cell>
    <Cell><Data ss:Type="Number">1</Data></Cell>
    <Cell ss:StyleID="s62"><Data ss:Type="Number">0.77400000000000002</Data></Cell>
    <Cell><Data ss:Type="Number">-7.1701000000000001E-2</Data></Cell>
    <Cell><Data ss:Type="String">XM_230014</Data></Cell>
   </Row>
   <Row ss:AutoFitHeight="0">
    <Cell><Data ss:Type="String">A_64_P006658</Data></Cell>
    <Cell><Data ss:Type="Number">1</Data></Cell>
    <Cell ss:StyleID="s62"><Data ss:Type="Number">0.77400000000000002</Data></Cell>
    <Cell><Data ss:Type="Number">-3.9666170000000001E-2</Data></Cell>
   </Row>
   <Row ss:AutoFitHeight="0">
    <Cell><Data ss:Type="String">A_64_P160718</Data></Cell>
    <Cell><Data ss:Type="Number">1</Data></Cell>
    <Cell ss:StyleID="s62"><Data ss:Type="Number">0.77400000000000002</Data></Cell>
    <Cell><Data ss:Type="Number">0.11834500000000001</Data></Cell>
   </Row>
   <Row ss:AutoFitHeight="0">
    <Cell><Data ss:Type="String">A_64_P035237</Data></Cell>
    <Cell><Data ss:Type="Number">1</Data></Cell>
    <Cell ss:StyleID="s62"><Data ss:Type="Number">0.77400000000000002</Data></Cell>
    <Cell><Data ss:Type="Number">-7.1663099999999993E-2</Data></Cell>
    <Cell><Data ss:Type="String">NM_001014221</Data></Cell>
    <Cell><Data ss:Type="String">LOC363337</Data></Cell>
   </Row>
   <Row ss:AutoFitHeight="0">
    <Cell><Data ss:Type="String">A_44_P977085</Data></Cell>
    <Cell><Data ss:Type="Number">1</Data></Cell>
    <Cell ss:StyleID="s62"><Data ss:Type="Number">0.77400000000000002</Data></Cell>
    <Cell><Data ss:Type="Number">-0.39763356999999999</Data></Cell>
    <Cell><Data ss:Type="String">NM_001109431</Data></Cell>
    <Cell><Data ss:Type="String">LOC680885</Data></Cell>
   </Row>
   <Row ss:AutoFitHeight="0">
    <Cell><Data ss:Type="String">A_44_P838355</Data></Cell>
    <Cell><Data ss:Type="Number">1</Data></Cell>
    <Cell ss:StyleID="s62"><Data ss:Type="Number">0.77400000000000002</Data></Cell>
    <Cell><Data ss:Type="Number">5.4174800000000002E-2</Data></Cell>
    <Cell><Data ss:Type="String">NM_001106846</Data></Cell>
    <Cell><Data ss:Type="String">Cldn2</Data></Cell>
   </Row>
   <Row ss:AutoFitHeight="0">
    <Cell><Data ss:Type="String">A_64_P362904</Data></Cell>
    <Cell><Data ss:Type="Number">1</Data></Cell>
    <Cell ss:StyleID="s62"><Data ss:Type="Number">0.77400000000000002</Data></Cell>
    <Cell><Data ss:Type="Number">5.2335470000000002E-2</Data></Cell>
    <Cell><Data ss:Type="String">NM_139104</Data></Cell>
    <Cell><Data ss:Type="String">Egfl7</Data></Cell>
   </Row>
   <Row ss:AutoFitHeight="0">
    <Cell><Data ss:Type="String">A_64_P150083</Data></Cell>
    <Cell><Data ss:Type="Number">1</Data></Cell>
    <Cell ss:StyleID="s62"><Data ss:Type="Number">0.77400000000000002</Data></Cell>
    <Cell><Data ss:Type="Number">4.9657E-2</Data></Cell>
    <Cell><Data ss:Type="String">NM_001135896</Data></Cell>
    <Cell><Data ss:Type="String">Lrrc24</Data></Cell>
   </Row>
   <Row ss:AutoFitHeight="0">
    <Cell><Data ss:Type="String">A_64_P071431</Data></Cell>
    <Cell><Data ss:Type="Number">1</Data></Cell>
    <Cell ss:StyleID="s62"><Data ss:Type="Number">0.77400000000000002</Data></Cell>
    <Cell><Data ss:Type="Number">6.1784529999999997E-2</Data></Cell>
    <Cell><Data ss:Type="String">NM_001107365</Data></Cell>
    <Cell><Data ss:Type="String">RGD1560691</Data></Cell>
   </Row>
   <Row ss:AutoFitHeight="0">
    <Cell><Data ss:Type="String">A_64_P030604</Data></Cell>
    <Cell><Data ss:Type="Number">1</Data></Cell>
    <Cell ss:StyleID="s62"><Data ss:Type="Number">0.77400000000000002</Data></Cell>
    <Cell><Data ss:Type="Number">-5.344633E-2</Data></Cell>
    <Cell><Data ss:Type="String">NM_031807</Data></Cell>
    <Cell><Data ss:Type="String">Tpbg</Data></Cell>
   </Row>
   <Row ss:AutoFitHeight="0">
    <Cell><Data ss:Type="String">A_64_P001379</Data></Cell>
    <Cell><Data ss:Type="Number">1</Data></Cell>
    <Cell ss:StyleID="s62"><Data ss:Type="Number">0.77400000000000002</Data></Cell>
    <Cell><Data ss:Type="Number">4.4696529999999998E-2</Data></Cell>
   </Row>
   <Row ss:AutoFitHeight="0">
    <Cell><Data ss:Type="String">A_64_P100718</Data></Cell>
    <Cell><Data ss:Type="Number">1</Data></Cell>
    <Cell ss:StyleID="s62"><Data ss:Type="Number">0.77400000000000002</Data></Cell>
    <Cell><Data ss:Type="Number">-4.2057400000000002E-2</Data></Cell>
    <Cell><Data ss:Type="String">NM_001000455</Data></Cell>
    <Cell><Data ss:Type="String">Olr1259</Data></Cell>
   </Row>
   <Row ss:AutoFitHeight="0">
    <Cell><Data ss:Type="String">A_43_P23200</Data></Cell>
    <Cell><Data ss:Type="Number">1</Data></Cell>
    <Cell ss:StyleID="s62"><Data ss:Type="Number">0.77400000000000002</Data></Cell>
    <Cell><Data ss:Type="Number">-4.1518329999999999E-2</Data></Cell>
    <Cell><Data ss:Type="String">NM_001107832</Data></Cell>
    <Cell><Data ss:Type="String">Ptges2</Data></Cell>
   </Row>
   <Row ss:AutoFitHeight="0">
    <Cell><Data ss:Type="String">A_42_P671800</Data></Cell>
    <Cell><Data ss:Type="Number">1</Data></Cell>
    <Cell ss:StyleID="s62"><Data ss:Type="Number">0.77400000000000002</Data></Cell>
    <Cell><Data ss:Type="Number">-0.14470649999999999</Data></Cell>
    <Cell><Data ss:Type="String">NM_019293</Data></Cell>
    <Cell><Data ss:Type="String">Car5a</Data></Cell>
   </Row>
   <Row ss:AutoFitHeight="0">
    <Cell><Data ss:Type="String">A_64_P044618</Data></Cell>
    <Cell><Data ss:Type="Number">1</Data></Cell>
    <Cell ss:StyleID="s62"><Data ss:Type="Number">0.77400000000000002</Data></Cell>
    <Cell><Data ss:Type="Number">7.7700030000000003E-2</Data></Cell>
    <Cell><Data ss:Type="String">XM_002728534</Data></Cell>
    <Cell><Data ss:Type="String">LOC682666</Data></Cell>
   </Row>
   <Row ss:AutoFitHeight="0">
    <Cell><Data ss:Type="String">A_64_P024282</Data></Cell>
    <Cell><Data ss:Type="Number">1</Data></Cell>
    <Cell ss:StyleID="s62"><Data ss:Type="Number">0.77400000000000002</Data></Cell>
    <Cell><Data ss:Type="Number">9.19373E-2</Data></Cell>
    <Cell><Data ss:Type="String">NM_001107958</Data></Cell>
    <Cell><Data ss:Type="String">Tal1</Data></Cell>
   </Row>
   <Row ss:AutoFitHeight="0">
    <Cell><Data ss:Type="String">A_44_P260297</Data></Cell>
    <Cell><Data ss:Type="Number">1</Data></Cell>
    <Cell ss:StyleID="s62"><Data ss:Type="Number">0.77400000000000002</Data></Cell>
    <Cell><Data ss:Type="Number">0.12507099999999999</Data></Cell>
    <Cell><Data ss:Type="String">XM_001055921</Data></Cell>
    <Cell><Data ss:Type="String">LOC680155</Data></Cell>
   </Row>
   <Row ss:AutoFitHeight="0">
    <Cell><Data ss:Type="String">A_64_P138609</Data></Cell>
    <Cell><Data ss:Type="Number">1</Data></Cell>
    <Cell ss:StyleID="s62"><Data ss:Type="Number">0.77400000000000002</Data></Cell>
    <Cell><Data ss:Type="Number">-4.5571470000000003E-2</Data></Cell>
   </Row>
   <Row ss:AutoFitHeight="0">
    <Cell><Data ss:Type="String">A_64_P041466</Data></Cell>
    <Cell><Data ss:Type="Number">1</Data></Cell>
    <Cell ss:StyleID="s62"><Data ss:Type="Number">0.77400000000000002</Data></Cell>
    <Cell><Data ss:Type="Number">5.9653829999999998E-2</Data></Cell>
    <Cell><Data ss:Type="String">NM_001024865</Data></Cell>
    <Cell><Data ss:Type="String">Mrpl40</Data></Cell>
   </Row>
   <Row ss:AutoFitHeight="0">
    <Cell><Data ss:Type="String">A_64_P074574</Data></Cell>
    <Cell><Data ss:Type="Number">1</Data></Cell>
    <Cell ss:StyleID="s62"><Data ss:Type="Number">0.77400000000000002</Data></Cell>
    <Cell><Data ss:Type="Number">-6.2784699999999999E-2</Data></Cell>
    <Cell><Data ss:Type="String">NM_001107563</Data></Cell>
    <Cell><Data ss:Type="String">Pddc1</Data></Cell>
   </Row>
   <Row ss:AutoFitHeight="0">
    <Cell><Data ss:Type="String">A_64_P108459</Data></Cell>
    <Cell><Data ss:Type="Number">1</Data></Cell>
    <Cell ss:StyleID="s62"><Data ss:Type="Number">0.77400000000000002</Data></Cell>
    <Cell><Data ss:Type="Number">-6.5048869999999995E-2</Data></Cell>
   </Row>
   <Row ss:AutoFitHeight="0">
    <Cell><Data ss:Type="String">A_44_P264947</Data></Cell>
    <Cell><Data ss:Type="Number">1</Data></Cell>
    <Cell ss:StyleID="s62"><Data ss:Type="Number">0.77400000000000002</Data></Cell>
    <Cell><Data ss:Type="Number">0.109038</Data></Cell>
    <Cell><Data ss:Type="String">XM_001080170</Data></Cell>
    <Cell><Data ss:Type="String">Cpeb3</Data></Cell>
   </Row>
   <Row ss:AutoFitHeight="0">
    <Cell><Data ss:Type="String">A_64_P027714</Data></Cell>
    <Cell><Data ss:Type="Number">1</Data></Cell>
    <Cell ss:StyleID="s62"><Data ss:Type="Number">0.77400000000000002</Data></Cell>
    <Cell><Data ss:Type="Number">-6.1107330000000001E-2</Data></Cell>
   </Row>
   <Row ss:AutoFitHeight="0">
    <Cell><Data ss:Type="String">A_44_P466595</Data></Cell>
    <Cell><Data ss:Type="Number">1</Data></Cell>
    <Cell ss:StyleID="s62"><Data ss:Type="Number">0.77400000000000002</Data></Cell>
    <Cell><Data ss:Type="Number">8.9369500000000004E-2</Data></Cell>
    <Cell><Data ss:Type="String">NM_001106612</Data></Cell>
    <Cell><Data ss:Type="String">Eif4e3</Data></Cell>
   </Row>
   <Row ss:AutoFitHeight="0">
    <Cell><Data ss:Type="String">A_64_P105118</Data></Cell>
    <Cell><Data ss:Type="Number">1</Data></Cell>
    <Cell ss:StyleID="s62"><Data ss:Type="Number">0.77500000000000002</Data></Cell>
    <Cell><Data ss:Type="Number">-5.8003829999999999E-2</Data></Cell>
   </Row>
   <Row ss:AutoFitHeight="0">
    <Cell><Data ss:Type="String">A_64_P014542</Data></Cell>
    <Cell><Data ss:Type="Number">1</Data></Cell>
    <Cell ss:StyleID="s62"><Data ss:Type="Number">0.77500000000000002</Data></Cell>
    <Cell><Data ss:Type="Number">-7.3271799999999998E-2</Data></Cell>
    <Cell><Data ss:Type="String">NM_057135</Data></Cell>
    <Cell><Data ss:Type="String">Pfkfb3</Data></Cell>
   </Row>
   <Row ss:AutoFitHeight="0">
    <Cell><Data ss:Type="String">A_64_P097546</Data></Cell>
    <Cell><Data ss:Type="Number">1</Data></Cell>
    <Cell ss:StyleID="s62"><Data ss:Type="Number">0.77500000000000002</Data></Cell>
    <Cell><Data ss:Type="Number">-0.24511532999999999</Data></Cell>
   </Row>
   <Row ss:AutoFitHeight="0">
    <Cell><Data ss:Type="String">A_64_P150976</Data></Cell>
    <Cell><Data ss:Type="Number">1</Data></Cell>
    <Cell ss:StyleID="s62"><Data ss:Type="Number">0.77500000000000002</Data></Cell>
    <Cell><Data ss:Type="Number">6.9638729999999996E-2</Data></Cell>
    <Cell><Data ss:Type="String">XM_001066519</Data></Cell>
    <Cell><Data ss:Type="String">LOC686095</Data></Cell>
   </Row>
   <Row ss:AutoFitHeight="0">
    <Cell><Data ss:Type="String">A_64_P130572</Data></Cell>
    <Cell><Data ss:Type="Number">1</Data></Cell>
    <Cell ss:StyleID="s62"><Data ss:Type="Number">0.77500000000000002</Data></Cell>
    <Cell><Data ss:Type="Number">7.002767E-2</Data></Cell>
    <Cell><Data ss:Type="String">NM_001109400</Data></Cell>
    <Cell><Data ss:Type="String">Hist1h2bc</Data></Cell>
   </Row>
   <Row ss:AutoFitHeight="0">
    <Cell><Data ss:Type="String">A_43_P15275</Data></Cell>
    <Cell><Data ss:Type="Number">1</Data></Cell>
    <Cell ss:StyleID="s62"><Data ss:Type="Number">0.77500000000000002</Data></Cell>
    <Cell><Data ss:Type="Number">8.4427669999999996E-2</Data></Cell>
    <Cell><Data ss:Type="String">NM_017269</Data></Cell>
    <Cell><Data ss:Type="String">Ptprj</Data></Cell>
   </Row>
   <Row ss:AutoFitHeight="0">
    <Cell><Data ss:Type="String">A_64_P019490</Data></Cell>
    <Cell><Data ss:Type="Number">1</Data></Cell>
    <Cell ss:StyleID="s62"><Data ss:Type="Number">0.77500000000000002</Data></Cell>
    <Cell><Data ss:Type="Number">-3.8435129999999998E-2</Data></Cell>
    <Cell><Data ss:Type="String">NM_001000357</Data></Cell>
    <Cell><Data ss:Type="String">Olr694</Data></Cell>
   </Row>
   <Row ss:AutoFitHeight="0">
    <Cell><Data ss:Type="String">A_64_P028061</Data></Cell>
    <Cell><Data ss:Type="Number">1</Data></Cell>
    <Cell ss:StyleID="s62"><Data ss:Type="Number">0.77500000000000002</Data></Cell>
    <Cell><Data ss:Type="Number">-8.7890430000000005E-2</Data></Cell>
   </Row>
   <Row ss:AutoFitHeight="0">
    <Cell><Data ss:Type="String">A_44_P231457</Data></Cell>
    <Cell><Data ss:Type="Number">1</Data></Cell>
    <Cell ss:StyleID="s62"><Data ss:Type="Number">0.77500000000000002</Data></Cell>
    <Cell><Data ss:Type="Number">0.10031217000000001</Data></Cell>
    <Cell><Data ss:Type="String">NM_173095</Data></Cell>
    <Cell><Data ss:Type="String">Kcna1</Data></Cell>
   </Row>
   <Row ss:AutoFitHeight="0">
    <Cell><Data ss:Type="String">A_64_P083287</Data></Cell>
    <Cell><Data ss:Type="Number">1</Data></Cell>
    <Cell ss:StyleID="s62"><Data ss:Type="Number">0.77500000000000002</Data></Cell>
    <Cell><Data ss:Type="Number">-4.0513199999999999E-2</Data></Cell>
    <Cell><Data ss:Type="String">XM_001069401</Data></Cell>
   </Row>
   <Row ss:AutoFitHeight="0">
    <Cell><Data ss:Type="String">A_44_P147396</Data></Cell>
    <Cell><Data ss:Type="Number">1</Data></Cell>
    <Cell ss:StyleID="s62"><Data ss:Type="Number">0.77500000000000002</Data></Cell>
    <Cell><Data ss:Type="Number">0.14720327</Data></Cell>
    <Cell><Data ss:Type="String">NM_001191744</Data></Cell>
    <Cell><Data ss:Type="String">Cass4</Data></Cell>
   </Row>
   <Row ss:AutoFitHeight="0">
    <Cell><Data ss:Type="String">A_44_P383899</Data></Cell>
    <Cell><Data ss:Type="Number">1</Data></Cell>
    <Cell ss:StyleID="s62"><Data ss:Type="Number">0.77500000000000002</Data></Cell>
    <Cell><Data ss:Type="Number">-6.6445000000000004E-2</Data></Cell>
    <Cell><Data ss:Type="String">NM_001002289</Data></Cell>
    <Cell><Data ss:Type="String">Fut8</Data></Cell>
   </Row>
   <Row ss:AutoFitHeight="0">
    <Cell><Data ss:Type="String">A_43_P19089</Data></Cell>
    <Cell><Data ss:Type="Number">1</Data></Cell>
    <Cell ss:StyleID="s62"><Data ss:Type="Number">0.77500000000000002</Data></Cell>
    <Cell><Data ss:Type="Number">-9.0117329999999995E-2</Data></Cell>
    <Cell><Data ss:Type="String">NM_001024256</Data></Cell>
    <Cell><Data ss:Type="String">Med4</Data></Cell>
   </Row>
   <Row ss:AutoFitHeight="0">
    <Cell><Data ss:Type="String">A_64_P114560</Data></Cell>
    <Cell><Data ss:Type="Number">1</Data></Cell>
    <Cell ss:StyleID="s62"><Data ss:Type="Number">0.77500000000000002</Data></Cell>
    <Cell><Data ss:Type="Number">-5.6592169999999997E-2</Data></Cell>
    <Cell><Data ss:Type="String">XR_005433</Data></Cell>
    <Cell><Data ss:Type="String">LOC500974</Data></Cell>
   </Row>
   <Row ss:AutoFitHeight="0">
    <Cell><Data ss:Type="String">A_64_P157455</Data></Cell>
    <Cell><Data ss:Type="Number">1</Data></Cell>
    <Cell ss:StyleID="s62"><Data ss:Type="Number">0.77500000000000002</Data></Cell>
    <Cell><Data ss:Type="Number">0.17848393000000001</Data></Cell>
    <Cell><Data ss:Type="String">NM_001044304</Data></Cell>
    <Cell><Data ss:Type="String">Eid3</Data></Cell>
   </Row>
   <Row ss:AutoFitHeight="0">
    <Cell><Data ss:Type="String">A_64_P018023</Data></Cell>
    <Cell><Data ss:Type="Number">1</Data></Cell>
    <Cell ss:StyleID="s62"><Data ss:Type="Number">0.77500000000000002</Data></Cell>
    <Cell><Data ss:Type="Number">-5.073917E-2</Data></Cell>
   </Row>
   <Row ss:AutoFitHeight="0">
    <Cell><Data ss:Type="String">A_64_P046785</Data></Cell>
    <Cell><Data ss:Type="Number">1</Data></Cell>
    <Cell ss:StyleID="s62"><Data ss:Type="Number">0.77500000000000002</Data></Cell>
    <Cell><Data ss:Type="Number">0.101491</Data></Cell>
   </Row>
   <Row ss:AutoFitHeight="0">
    <Cell><Data ss:Type="String">A_64_P113740</Data></Cell>
    <Cell><Data ss:Type="Number">1</Data></Cell>
    <Cell ss:StyleID="s62"><Data ss:Type="Number">0.77500000000000002</Data></Cell>
    <Cell><Data ss:Type="Number">7.4860670000000004E-2</Data></Cell>
    <Cell><Data ss:Type="String">BC083694</Data></Cell>
    <Cell><Data ss:Type="String">Snrpb</Data></Cell>
   </Row>
   <Row ss:AutoFitHeight="0">
    <Cell><Data ss:Type="String">A_44_P1028017</Data></Cell>
    <Cell><Data ss:Type="Number">1</Data></Cell>
    <Cell ss:StyleID="s62"><Data ss:Type="Number">0.77500000000000002</Data></Cell>
    <Cell><Data ss:Type="Number">-5.4323000000000003E-2</Data></Cell>
    <Cell><Data ss:Type="String">NM_019907</Data></Cell>
    <Cell><Data ss:Type="String">Cript</Data></Cell>
   </Row>
   <Row ss:AutoFitHeight="0">
    <Cell><Data ss:Type="String">A_64_P074625</Data></Cell>
    <Cell><Data ss:Type="Number">1</Data></Cell>
    <Cell ss:StyleID="s62"><Data ss:Type="Number">0.77500000000000002</Data></Cell>
    <Cell><Data ss:Type="Number">-4.1523499999999998E-2</Data></Cell>
   </Row>
   <Row ss:AutoFitHeight="0">
    <Cell><Data ss:Type="String">A_64_P101449</Data></Cell>
    <Cell><Data ss:Type="Number">1</Data></Cell>
    <Cell ss:StyleID="s62"><Data ss:Type="Number">0.77500000000000002</Data></Cell>
    <Cell><Data ss:Type="Number">6.5561830000000001E-2</Data></Cell>
    <Cell><Data ss:Type="String">NM_001037188</Data></Cell>
    <Cell><Data ss:Type="String">RGD1307155</Data></Cell>
   </Row>
   <Row ss:AutoFitHeight="0">
    <Cell><Data ss:Type="String">A_42_P524312</Data></Cell>
    <Cell><Data ss:Type="Number">1</Data></Cell>
    <Cell ss:StyleID="s62"><Data ss:Type="Number">0.77500000000000002</Data></Cell>
    <Cell><Data ss:Type="Number">6.0888669999999999E-2</Data></Cell>
    <Cell><Data ss:Type="String">NM_001191738</Data></Cell>
    <Cell><Data ss:Type="String">Fastkd1</Data></Cell>
   </Row>
   <Row ss:AutoFitHeight="0">
    <Cell><Data ss:Type="String">A_44_P540660</Data></Cell>
    <Cell><Data ss:Type="Number">1</Data></Cell>
    <Cell ss:StyleID="s62"><Data ss:Type="Number">0.77500000000000002</Data></Cell>
    <Cell><Data ss:Type="Number">0.10579167</Data></Cell>
    <Cell><Data ss:Type="String">NM_182736</Data></Cell>
    <Cell><Data ss:Type="String">Ccdc50</Data></Cell>
   </Row>
   <Row ss:AutoFitHeight="0">
    <Cell><Data ss:Type="String">A_64_P101903</Data></Cell>
    <Cell><Data ss:Type="Number">1</Data></Cell>
    <Cell ss:StyleID="s62"><Data ss:Type="Number">0.77500000000000002</Data></Cell>
    <Cell><Data ss:Type="Number">4.382573E-2</Data></Cell>
    <Cell><Data ss:Type="String">NM_031758</Data></Cell>
    <Cell><Data ss:Type="String">Mchr1</Data></Cell>
   </Row>
   <Row ss:AutoFitHeight="0">
    <Cell><Data ss:Type="String">A_44_P822989</Data></Cell>
    <Cell><Data ss:Type="Number">1</Data></Cell>
    <Cell ss:StyleID="s62"><Data ss:Type="Number">0.77500000000000002</Data></Cell>
    <Cell><Data ss:Type="Number">0.18961496999999999</Data></Cell>
    <Cell><Data ss:Type="String">NM_001191555</Data></Cell>
    <Cell><Data ss:Type="String">Rab11fip1</Data></Cell>
   </Row>
   <Row ss:AutoFitHeight="0">
    <Cell><Data ss:Type="String">A_64_P085671</Data></Cell>
    <Cell><Data ss:Type="Number">1</Data></Cell>
    <Cell ss:StyleID="s62"><Data ss:Type="Number">0.77500000000000002</Data></Cell>
    <Cell><Data ss:Type="Number">-0.2144366</Data></Cell>
    <Cell><Data ss:Type="String">XM_001070689</Data></Cell>
    <Cell><Data ss:Type="String">LOC689410</Data></Cell>
   </Row>
   <Row ss:AutoFitHeight="0">
    <Cell><Data ss:Type="String">A_42_P791460</Data></Cell>
    <Cell><Data ss:Type="Number">1</Data></Cell>
    <Cell ss:StyleID="s62"><Data ss:Type="Number">0.77500000000000002</Data></Cell>
    <Cell><Data ss:Type="Number">6.2814330000000002E-2</Data></Cell>
    <Cell><Data ss:Type="String">NM_001037196</Data></Cell>
    <Cell><Data ss:Type="String">Jmjd5</Data></Cell>
   </Row>
   <Row ss:AutoFitHeight="0">
    <Cell><Data ss:Type="String">A_64_P232363</Data></Cell>
    <Cell><Data ss:Type="Number">1</Data></Cell>
    <Cell ss:StyleID="s62"><Data ss:Type="Number">0.77500000000000002</Data></Cell>
    <Cell><Data ss:Type="Number">-7.3214829999999995E-2</Data></Cell>
   </Row>
   <Row ss:AutoFitHeight="0">
    <Cell><Data ss:Type="String">A_44_P497310</Data></Cell>
    <Cell><Data ss:Type="Number">1</Data></Cell>
    <Cell ss:StyleID="s62"><Data ss:Type="Number">0.77500000000000002</Data></Cell>
    <Cell><Data ss:Type="Number">3.9371070000000001E-2</Data></Cell>
    <Cell><Data ss:Type="String">NM_001191658</Data></Cell>
    <Cell><Data ss:Type="String">Atp13a4</Data></Cell>
   </Row>
   <Row ss:AutoFitHeight="0">
    <Cell><Data ss:Type="String">A_64_P153012</Data></Cell>
    <Cell><Data ss:Type="Number">1</Data></Cell>
    <Cell ss:StyleID="s62"><Data ss:Type="Number">0.77500000000000002</Data></Cell>
    <Cell><Data ss:Type="Number">0.1063177</Data></Cell>
   </Row>
   <Row ss:AutoFitHeight="0">
    <Cell><Data ss:Type="String">A_42_P743350</Data></Cell>
    <Cell><Data ss:Type="Number">1</Data></Cell>
    <Cell ss:StyleID="s62"><Data ss:Type="Number">0.77500000000000002</Data></Cell>
    <Cell><Data ss:Type="Number">6.6819669999999998E-2</Data></Cell>
    <Cell><Data ss:Type="String">NM_001170465</Data></Cell>
    <Cell><Data ss:Type="String">LOC685322</Data></Cell>
   </Row>
   <Row ss:AutoFitHeight="0">
    <Cell><Data ss:Type="String">A_64_P081758</Data></Cell>
    <Cell><Data ss:Type="Number">1</Data></Cell>
    <Cell ss:StyleID="s62"><Data ss:Type="Number">0.77500000000000002</Data></Cell>
    <Cell><Data ss:Type="Number">-0.2331231</Data></Cell>
    <Cell><Data ss:Type="String">XM_001076936</Data></Cell>
    <Cell><Data ss:Type="String">LOC691130</Data></Cell>
   </Row>
   <Row ss:AutoFitHeight="0">
    <Cell><Data ss:Type="String">A_64_P055774</Data></Cell>
    <Cell><Data ss:Type="Number">1</Data></Cell>
    <Cell ss:StyleID="s62"><Data ss:Type="Number">0.77500000000000002</Data></Cell>
    <Cell><Data ss:Type="Number">7.23805E-2</Data></Cell>
    <Cell><Data ss:Type="String">NM_001105824</Data></Cell>
    <Cell><Data ss:Type="String">Taf15</Data></Cell>
   </Row>
   <Row ss:AutoFitHeight="0">
    <Cell><Data ss:Type="String">A_64_P032738</Data></Cell>
    <Cell><Data ss:Type="Number">1</Data></Cell>
    <Cell ss:StyleID="s62"><Data ss:Type="Number">0.77500000000000002</Data></Cell>
    <Cell><Data ss:Type="Number">0.20289107000000001</Data></Cell>
    <Cell><Data ss:Type="String">NM_001108659</Data></Cell>
    <Cell><Data ss:Type="String">Dctn3</Data></Cell>
   </Row>
   <Row ss:AutoFitHeight="0">
    <Cell><Data ss:Type="String">A_64_P039282</Data></Cell>
    <Cell><Data ss:Type="Number">1</Data></Cell>
    <Cell ss:StyleID="s62"><Data ss:Type="Number">0.77500000000000002</Data></Cell>
    <Cell><Data ss:Type="Number">-7.8717999999999996E-2</Data></Cell>
   </Row>
   <Row ss:AutoFitHeight="0">
    <Cell><Data ss:Type="String">A_64_P132277</Data></Cell>
    <Cell><Data ss:Type="Number">1</Data></Cell>
    <Cell ss:StyleID="s62"><Data ss:Type="Number">0.77500000000000002</Data></Cell>
    <Cell><Data ss:Type="Number">8.1091499999999997E-2</Data></Cell>
    <Cell><Data ss:Type="String">NM_001100562</Data></Cell>
    <Cell><Data ss:Type="String">Hook2</Data></Cell>
   </Row>
   <Row ss:AutoFitHeight="0">
    <Cell><Data ss:Type="String">A_64_P028255</Data></Cell>
    <Cell><Data ss:Type="Number">1</Data></Cell>
    <Cell ss:StyleID="s62"><Data ss:Type="Number">0.77600000000000002</Data></Cell>
    <Cell><Data ss:Type="Number">7.2323330000000005E-2</Data></Cell>
   </Row>
   <Row ss:AutoFitHeight="0">
    <Cell><Data ss:Type="String">A_42_P679269</Data></Cell>
    <Cell><Data ss:Type="Number">1</Data></Cell>
    <Cell ss:StyleID="s62"><Data ss:Type="Number">0.77600000000000002</Data></Cell>
    <Cell><Data ss:Type="Number">-5.5837169999999998E-2</Data></Cell>
    <Cell><Data ss:Type="String">NM_001007609</Data></Cell>
    <Cell><Data ss:Type="String">Mfap3</Data></Cell>
   </Row>
   <Row ss:AutoFitHeight="0">
    <Cell><Data ss:Type="String">A_64_P053392</Data></Cell>
    <Cell><Data ss:Type="Number">1</Data></Cell>
    <Cell ss:StyleID="s62"><Data ss:Type="Number">0.77600000000000002</Data></Cell>
    <Cell><Data ss:Type="Number">4.8285670000000003E-2</Data></Cell>
    <Cell><Data ss:Type="String">NM_001144859</Data></Cell>
    <Cell><Data ss:Type="String">LOC292199</Data></Cell>
   </Row>
   <Row ss:AutoFitHeight="0">
    <Cell><Data ss:Type="String">A_64_P056758</Data></Cell>
    <Cell><Data ss:Type="Number">1</Data></Cell>
    <Cell ss:StyleID="s62"><Data ss:Type="Number">0.77600000000000002</Data></Cell>
    <Cell><Data ss:Type="Number">-0.18990699999999999</Data></Cell>
   </Row>
   <Row ss:AutoFitHeight="0">
    <Cell><Data ss:Type="String">A_44_P322451</Data></Cell>
    <Cell><Data ss:Type="Number">1</Data></Cell>
    <Cell ss:StyleID="s62"><Data ss:Type="Number">0.77600000000000002</Data></Cell>
    <Cell><Data ss:Type="Number">5.5108999999999998E-2</Data></Cell>
    <Cell><Data ss:Type="String">FQ223410</Data></Cell>
   </Row>
   <Row ss:AutoFitHeight="0">
    <Cell><Data ss:Type="String">A_64_P096157</Data></Cell>
    <Cell><Data ss:Type="Number">1</Data></Cell>
    <Cell ss:StyleID="s62"><Data ss:Type="Number">0.77600000000000002</Data></Cell>
    <Cell><Data ss:Type="Number">-0.12926323000000001</Data></Cell>
    <Cell><Data ss:Type="String">XM_347163</Data></Cell>
    <Cell><Data ss:Type="String">Cux1</Data></Cell>
   </Row>
   <Row ss:AutoFitHeight="0">
    <Cell><Data ss:Type="String">A_42_P555780</Data></Cell>
    <Cell><Data ss:Type="Number">1</Data></Cell>
    <Cell ss:StyleID="s62"><Data ss:Type="Number">0.77600000000000002</Data></Cell>
    <Cell><Data ss:Type="Number">0.129831</Data></Cell>
    <Cell><Data ss:Type="String">XM_345342</Data></Cell>
    <Cell><Data ss:Type="String">C5</Data></Cell>
   </Row>
   <Row ss:AutoFitHeight="0">
    <Cell><Data ss:Type="String">A_44_P100272</Data></Cell>
    <Cell><Data ss:Type="Number">1</Data></Cell>
    <Cell ss:StyleID="s62"><Data ss:Type="Number">0.77600000000000002</Data></Cell>
    <Cell><Data ss:Type="Number">4.319833E-2</Data></Cell>
    <Cell><Data ss:Type="String">NM_134400</Data></Cell>
    <Cell><Data ss:Type="String">Dnttip1</Data></Cell>
   </Row>
   <Row ss:AutoFitHeight="0">
    <Cell><Data ss:Type="String">A_44_P1037771</Data></Cell>
    <Cell><Data ss:Type="Number">1</Data></Cell>
    <Cell ss:StyleID="s62"><Data ss:Type="Number">0.77600000000000002</Data></Cell>
    <Cell><Data ss:Type="Number">6.6078330000000005E-2</Data></Cell>
    <Cell><Data ss:Type="String">NM_001106689</Data></Cell>
    <Cell><Data ss:Type="String">Zfp593</Data></Cell>
   </Row>
   <Row ss:AutoFitHeight="0">
    <Cell><Data ss:Type="String">A_64_P003854</Data></Cell>
    <Cell><Data ss:Type="Number">1</Data></Cell>
    <Cell ss:StyleID="s62"><Data ss:Type="Number">0.77600000000000002</Data></Cell>
    <Cell><Data ss:Type="Number">4.5235530000000003E-2</Data></Cell>
    <Cell><Data ss:Type="String">J04544</Data></Cell>
    <Cell><Data ss:Type="String">Iapp</Data></Cell>
   </Row>
   <Row ss:AutoFitHeight="0">
    <Cell><Data ss:Type="String">A_44_P384645</Data></Cell>
    <Cell><Data ss:Type="Number">1</Data></Cell>
    <Cell ss:StyleID="s62"><Data ss:Type="Number">0.77600000000000002</Data></Cell>
    <Cell><Data ss:Type="Number">4.542467E-2</Data></Cell>
    <Cell><Data ss:Type="String">NM_001106197</Data></Cell>
    <Cell><Data ss:Type="String">Arv1</Data></Cell>
   </Row>
   <Row ss:AutoFitHeight="0">
    <Cell><Data ss:Type="String">A_64_P045270</Data></Cell>
    <Cell><Data ss:Type="Number">1</Data></Cell>
    <Cell ss:StyleID="s62"><Data ss:Type="Number">0.77600000000000002</Data></Cell>
    <Cell><Data ss:Type="Number">-4.0593999999999998E-2</Data></Cell>
    <Cell><Data ss:Type="String">FQ222514</Data></Cell>
   </Row>
   <Row ss:AutoFitHeight="0">
    <Cell><Data ss:Type="String">A_64_P132656</Data></Cell>
    <Cell><Data ss:Type="Number">1</Data></Cell>
    <Cell ss:StyleID="s62"><Data ss:Type="Number">0.77600000000000002</Data></Cell>
    <Cell><Data ss:Type="Number">-4.5559000000000002E-2</Data></Cell>
    <Cell><Data ss:Type="String">NM_021740</Data></Cell>
    <Cell><Data ss:Type="String">Ptma</Data></Cell>
   </Row>
   <Row ss:AutoFitHeight="0">
    <Cell><Data ss:Type="String">A_44_P482346</Data></Cell>
    <Cell><Data ss:Type="Number">1</Data></Cell>
    <Cell ss:StyleID="s62"><Data ss:Type="Number">0.77600000000000002</Data></Cell>
    <Cell><Data ss:Type="Number">0.16580982999999999</Data></Cell>
    <Cell><Data ss:Type="String">NM_017318</Data></Cell>
    <Cell><Data ss:Type="String">Ptk2b</Data></Cell>
   </Row>
   <Row ss:AutoFitHeight="0">
    <Cell><Data ss:Type="String">A_64_P397735</Data></Cell>
    <Cell><Data ss:Type="Number">1</Data></Cell>
    <Cell ss:StyleID="s62"><Data ss:Type="Number">0.77600000000000002</Data></Cell>
    <Cell><Data ss:Type="Number">4.2610200000000001E-2</Data></Cell>
    <Cell><Data ss:Type="String">XR_086356</Data></Cell>
    <Cell><Data ss:Type="String">LOC100359554</Data></Cell>
   </Row>
   <Row ss:AutoFitHeight="0">
    <Cell><Data ss:Type="String">A_64_P099943</Data></Cell>
    <Cell><Data ss:Type="Number">1</Data></Cell>
    <Cell ss:StyleID="s62"><Data ss:Type="Number">0.77600000000000002</Data></Cell>
    <Cell><Data ss:Type="Number">-0.10411147</Data></Cell>
    <Cell><Data ss:Type="String">NM_012654</Data></Cell>
    <Cell><Data ss:Type="String">Slc9a3</Data></Cell>
   </Row>
   <Row ss:AutoFitHeight="0">
    <Cell><Data ss:Type="String">A_64_P138944</Data></Cell>
    <Cell><Data ss:Type="Number">1</Data></Cell>
    <Cell ss:StyleID="s62"><Data ss:Type="Number">0.77600000000000002</Data></Cell>
    <Cell><Data ss:Type="Number">-0.10956333</Data></Cell>
   </Row>
   <Row ss:AutoFitHeight="0">
    <Cell><Data ss:Type="String">A_44_P682817</Data></Cell>
    <Cell><Data ss:Type="Number">1</Data></Cell>
    <Cell ss:StyleID="s62"><Data ss:Type="Number">0.77600000000000002</Data></Cell>
    <Cell><Data ss:Type="Number">-0.10187122999999999</Data></Cell>
    <Cell><Data ss:Type="String">XM_001077498</Data></Cell>
    <Cell><Data ss:Type="String">Myo15</Data></Cell>
   </Row>
   <Row ss:AutoFitHeight="0">
    <Cell><Data ss:Type="String">A_43_P19075</Data></Cell>
    <Cell><Data ss:Type="Number">1</Data></Cell>
    <Cell ss:StyleID="s62"><Data ss:Type="Number">0.77600000000000002</Data></Cell>
    <Cell><Data ss:Type="Number">7.7490829999999997E-2</Data></Cell>
    <Cell><Data ss:Type="String">XM_001077640</Data></Cell>
    <Cell><Data ss:Type="String">Six6os1</Data></Cell>
   </Row>
   <Row ss:AutoFitHeight="0">
    <Cell><Data ss:Type="String">A_64_P124364</Data></Cell>
    <Cell><Data ss:Type="Number">1</Data></Cell>
    <Cell ss:StyleID="s62"><Data ss:Type="Number">0.77600000000000002</Data></Cell>
    <Cell><Data ss:Type="Number">-0.10525297</Data></Cell>
    <Cell><Data ss:Type="String">XM_001076881</Data></Cell>
    <Cell><Data ss:Type="String">LOC691113</Data></Cell>
   </Row>
   <Row ss:AutoFitHeight="0">
    <Cell><Data ss:Type="String">A_44_P384260</Data></Cell>
    <Cell><Data ss:Type="Number">1</Data></Cell>
    <Cell ss:StyleID="s62"><Data ss:Type="Number">0.77600000000000002</Data></Cell>
    <Cell><Data ss:Type="Number">0.11571467000000001</Data></Cell>
    <Cell><Data ss:Type="String">NM_021595</Data></Cell>
    <Cell><Data ss:Type="String">Ninj2</Data></Cell>
   </Row>
   <Row ss:AutoFitHeight="0">
    <Cell><Data ss:Type="String">A_44_P375553</Data></Cell>
    <Cell><Data ss:Type="Number">1</Data></Cell>
    <Cell ss:StyleID="s62"><Data ss:Type="Number">0.77600000000000002</Data></Cell>
    <Cell><Data ss:Type="Number">8.0032829999999999E-2</Data></Cell>
    <Cell><Data ss:Type="String">NM_001130490</Data></Cell>
    <Cell><Data ss:Type="String">Lrp1</Data></Cell>
   </Row>
   <Row ss:AutoFitHeight="0">
    <Cell><Data ss:Type="String">A_64_P068059</Data></Cell>
    <Cell><Data ss:Type="Number">1</Data></Cell>
    <Cell ss:StyleID="s62"><Data ss:Type="Number">0.77600000000000002</Data></Cell>
    <Cell><Data ss:Type="Number">7.4022569999999996E-2</Data></Cell>
    <Cell><Data ss:Type="String">XM_001068370</Data></Cell>
    <Cell><Data ss:Type="String">LOC683988</Data></Cell>
   </Row>
   <Row ss:AutoFitHeight="0">
    <Cell><Data ss:Type="String">A_44_P555418</Data></Cell>
    <Cell><Data ss:Type="Number">1</Data></Cell>
    <Cell ss:StyleID="s62"><Data ss:Type="Number">0.77600000000000002</Data></Cell>
    <Cell><Data ss:Type="Number">5.7019E-2</Data></Cell>
    <Cell><Data ss:Type="String">NM_133598</Data></Cell>
    <Cell><Data ss:Type="String">Gcsh</Data></Cell>
   </Row>
   <Row ss:AutoFitHeight="0">
    <Cell><Data ss:Type="String">A_64_P048033</Data></Cell>
    <Cell><Data ss:Type="Number">1</Data></Cell>
    <Cell ss:StyleID="s62"><Data ss:Type="Number">0.77600000000000002</Data></Cell>
    <Cell><Data ss:Type="Number">0.11121797</Data></Cell>
    <Cell><Data ss:Type="String">NM_001106378</Data></Cell>
    <Cell><Data ss:Type="String">Agpat3</Data></Cell>
   </Row>
   <Row ss:AutoFitHeight="0">
    <Cell><Data ss:Type="String">A_44_P531647</Data></Cell>
    <Cell><Data ss:Type="Number">1</Data></Cell>
    <Cell ss:StyleID="s62"><Data ss:Type="Number">0.77600000000000002</Data></Cell>
    <Cell><Data ss:Type="Number">7.6438000000000006E-2</Data></Cell>
    <Cell><Data ss:Type="String">NM_017168</Data></Cell>
    <Cell><Data ss:Type="String">Plcg2</Data></Cell>
   </Row>
   <Row ss:AutoFitHeight="0">
    <Cell><Data ss:Type="String">A_64_P052697</Data></Cell>
    <Cell><Data ss:Type="Number">1</Data></Cell>
    <Cell ss:StyleID="s62"><Data ss:Type="Number">0.77600000000000002</Data></Cell>
    <Cell><Data ss:Type="Number">0.109028</Data></Cell>
    <Cell><Data ss:Type="String">XM_002726157</Data></Cell>
    <Cell><Data ss:Type="String">Tmco5a</Data></Cell>
   </Row>
   <Row ss:AutoFitHeight="0">
    <Cell><Data ss:Type="String">A_64_P008436</Data></Cell>
    <Cell><Data ss:Type="Number">1</Data></Cell>
    <Cell ss:StyleID="s62"><Data ss:Type="Number">0.77600000000000002</Data></Cell>
    <Cell><Data ss:Type="Number">3.9341399999999999E-2</Data></Cell>
    <Cell><Data ss:Type="String">NM_001191938</Data></Cell>
    <Cell><Data ss:Type="String">Lrit2</Data></Cell>
   </Row>
   <Row ss:AutoFitHeight="0">
    <Cell><Data ss:Type="String">A_43_P18029</Data></Cell>
    <Cell><Data ss:Type="Number">1</Data></Cell>
    <Cell ss:StyleID="s62"><Data ss:Type="Number">0.77600000000000002</Data></Cell>
    <Cell><Data ss:Type="Number">6.0241830000000003E-2</Data></Cell>
    <Cell><Data ss:Type="String">NM_001134981</Data></Cell>
    <Cell><Data ss:Type="String">Trip4</Data></Cell>
   </Row>
   <Row ss:AutoFitHeight="0">
    <Cell><Data ss:Type="String">A_64_P020053</Data></Cell>
    <Cell><Data ss:Type="Number">1</Data></Cell>
    <Cell ss:StyleID="s62"><Data ss:Type="Number">0.77600000000000002</Data></Cell>
    <Cell><Data ss:Type="Number">-0.10110223</Data></Cell>
    <Cell><Data ss:Type="String">NM_012617</Data></Cell>
    <Cell><Data ss:Type="String">Oprd1</Data></Cell>
   </Row>
   <Row ss:AutoFitHeight="0">
    <Cell><Data ss:Type="String">A_64_P045400</Data></Cell>
    <Cell><Data ss:Type="Number">1</Data></Cell>
    <Cell ss:StyleID="s62"><Data ss:Type="Number">0.77600000000000002</Data></Cell>
    <Cell><Data ss:Type="Number">7.2334229999999999E-2</Data></Cell>
    <Cell><Data ss:Type="String">NM_001106483</Data></Cell>
    <Cell><Data ss:Type="String">Gca</Data></Cell>
   </Row>
   <Row ss:AutoFitHeight="0">
    <Cell><Data ss:Type="String">A_42_P672217</Data></Cell>
    <Cell><Data ss:Type="Number">1</Data></Cell>
    <Cell ss:StyleID="s62"><Data ss:Type="Number">0.77600000000000002</Data></Cell>
    <Cell><Data ss:Type="Number">5.9250329999999997E-2</Data></Cell>
    <Cell><Data ss:Type="String">NM_138508</Data></Cell>
    <Cell><Data ss:Type="String">Scp2</Data></Cell>
   </Row>
   <Row ss:AutoFitHeight="0">
    <Cell><Data ss:Type="String">A_64_P023639</Data></Cell>
    <Cell><Data ss:Type="Number">1</Data></Cell>
    <Cell ss:StyleID="s62"><Data ss:Type="Number">0.77600000000000002</Data></Cell>
    <Cell><Data ss:Type="Number">-5.0980169999999998E-2</Data></Cell>
    <Cell><Data ss:Type="String">XM_001076811</Data></Cell>
    <Cell><Data ss:Type="String">LOC691092</Data></Cell>
   </Row>
   <Row ss:AutoFitHeight="0">
    <Cell><Data ss:Type="String">A_64_P049256</Data></Cell>
    <Cell><Data ss:Type="Number">1</Data></Cell>
    <Cell ss:StyleID="s62"><Data ss:Type="Number">0.77600000000000002</Data></Cell>
    <Cell><Data ss:Type="Number">-0.10711653</Data></Cell>
    <Cell><Data ss:Type="String">XM_001063221</Data></Cell>
    <Cell><Data ss:Type="String">LOC314942</Data></Cell>
   </Row>
   <Row ss:AutoFitHeight="0">
    <Cell><Data ss:Type="String">A_64_P140676</Data></Cell>
    <Cell><Data ss:Type="Number">1</Data></Cell>
    <Cell ss:StyleID="s62"><Data ss:Type="Number">0.77600000000000002</Data></Cell>
    <Cell><Data ss:Type="Number">-5.2130669999999997E-2</Data></Cell>
    <Cell><Data ss:Type="String">NM_001005550</Data></Cell>
    <Cell><Data ss:Type="String">Ndufs1</Data></Cell>
   </Row>
   <Row ss:AutoFitHeight="0">
    <Cell><Data ss:Type="String">A_64_P038639</Data></Cell>
    <Cell><Data ss:Type="Number">1</Data></Cell>
    <Cell ss:StyleID="s62"><Data ss:Type="Number">0.77600000000000002</Data></Cell>
    <Cell><Data ss:Type="Number">-0.24425440000000001</Data></Cell>
    <Cell><Data ss:Type="String">FM119812</Data></Cell>
    <Cell><Data ss:Type="String">LOC679835</Data></Cell>
   </Row>
   <Row ss:AutoFitHeight="0">
    <Cell><Data ss:Type="String">A_64_P074795</Data></Cell>
    <Cell><Data ss:Type="Number">1</Data></Cell>
    <Cell ss:StyleID="s62"><Data ss:Type="Number">0.77600000000000002</Data></Cell>
    <Cell><Data ss:Type="Number">-0.1793469</Data></Cell>
   </Row>
   <Row ss:AutoFitHeight="0">
    <Cell><Data ss:Type="String">A_64_P002944</Data></Cell>
    <Cell><Data ss:Type="Number">1</Data></Cell>
    <Cell ss:StyleID="s62"><Data ss:Type="Number">0.77600000000000002</Data></Cell>
    <Cell><Data ss:Type="Number">-0.10135767</Data></Cell>
   </Row>
   <Row ss:AutoFitHeight="0">
    <Cell><Data ss:Type="String">A_64_P133957</Data></Cell>
    <Cell><Data ss:Type="Number">1</Data></Cell>
    <Cell ss:StyleID="s62"><Data ss:Type="Number">0.77600000000000002</Data></Cell>
    <Cell><Data ss:Type="Number">0.34224749999999998</Data></Cell>
    <Cell><Data ss:Type="String">CB742618</Data></Cell>
   </Row>
   <Row ss:AutoFitHeight="0">
    <Cell><Data ss:Type="String">A_64_P134134</Data></Cell>
    <Cell><Data ss:Type="Number">1</Data></Cell>
    <Cell ss:StyleID="s62"><Data ss:Type="Number">0.77700000000000002</Data></Cell>
    <Cell><Data ss:Type="Number">0.22685250000000001</Data></Cell>
   </Row>
   <Row ss:AutoFitHeight="0">
    <Cell><Data ss:Type="String">A_44_P309800</Data></Cell>
    <Cell><Data ss:Type="Number">1</Data></Cell>
    <Cell ss:StyleID="s62"><Data ss:Type="Number">0.77700000000000002</Data></Cell>
    <Cell><Data ss:Type="Number">-0.1596101</Data></Cell>
    <Cell><Data ss:Type="String">NM_198755</Data></Cell>
    <Cell><Data ss:Type="String">Vwa5a</Data></Cell>
   </Row>
   <Row ss:AutoFitHeight="0">
    <Cell><Data ss:Type="String">A_64_P082964</Data></Cell>
    <Cell><Data ss:Type="Number">1</Data></Cell>
    <Cell ss:StyleID="s62"><Data ss:Type="Number">0.77700000000000002</Data></Cell>
    <Cell><Data ss:Type="Number">-9.5698500000000006E-2</Data></Cell>
    <Cell><Data ss:Type="String">NM_001106191</Data></Cell>
    <Cell><Data ss:Type="String">Banp</Data></Cell>
   </Row>
   <Row ss:AutoFitHeight="0">
    <Cell><Data ss:Type="String">A_64_P045812</Data></Cell>
    <Cell><Data ss:Type="Number">1</Data></Cell>
    <Cell ss:StyleID="s62"><Data ss:Type="Number">0.77700000000000002</Data></Cell>
    <Cell><Data ss:Type="Number">0.18474197000000001</Data></Cell>
    <Cell><Data ss:Type="String">NM_001108562</Data></Cell>
    <Cell><Data ss:Type="String">Cyb561d1</Data></Cell>
   </Row>
   <Row ss:AutoFitHeight="0">
    <Cell><Data ss:Type="String">A_64_P034794</Data></Cell>
    <Cell><Data ss:Type="Number">1</Data></Cell>
    <Cell ss:StyleID="s62"><Data ss:Type="Number">0.77700000000000002</Data></Cell>
    <Cell><Data ss:Type="Number">7.5504299999999996E-2</Data></Cell>
    <Cell><Data ss:Type="String">NM_001000021</Data></Cell>
    <Cell><Data ss:Type="String">Olr1458</Data></Cell>
   </Row>
   <Row ss:AutoFitHeight="0">
    <Cell><Data ss:Type="String">A_64_P112177</Data></Cell>
    <Cell><Data ss:Type="Number">1</Data></Cell>
    <Cell ss:StyleID="s62"><Data ss:Type="Number">0.77700000000000002</Data></Cell>
    <Cell><Data ss:Type="Number">-0.17645677000000001</Data></Cell>
    <Cell><Data ss:Type="String">XM_002726107</Data></Cell>
   </Row>
   <Row ss:AutoFitHeight="0">
    <Cell><Data ss:Type="String">A_64_P163633</Data></Cell>
    <Cell><Data ss:Type="Number">1</Data></Cell>
    <Cell ss:StyleID="s62"><Data ss:Type="Number">0.77700000000000002</Data></Cell>
    <Cell><Data ss:Type="Number">-9.2856999999999995E-2</Data></Cell>
   </Row>
   <Row ss:AutoFitHeight="0">
    <Cell><Data ss:Type="String">A_64_P067915</Data></Cell>
    <Cell><Data ss:Type="Number">1</Data></Cell>
    <Cell ss:StyleID="s62"><Data ss:Type="Number">0.77700000000000002</Data></Cell>
    <Cell><Data ss:Type="Number">6.2209670000000002E-2</Data></Cell>
    <Cell><Data ss:Type="String">XM_001068058</Data></Cell>
   </Row>
   <Row ss:AutoFitHeight="0">
    <Cell><Data ss:Type="String">A_64_P116033</Data></Cell>
    <Cell><Data ss:Type="Number">1</Data></Cell>
    <Cell ss:StyleID="s62"><Data ss:Type="Number">0.77700000000000002</Data></Cell>
    <Cell><Data ss:Type="Number">9.0520669999999998E-2</Data></Cell>
    <Cell><Data ss:Type="String">NM_133387</Data></Cell>
    <Cell><Data ss:Type="String">Tmlhe</Data></Cell>
   </Row>
   <Row ss:AutoFitHeight="0">
    <Cell><Data ss:Type="String">A_64_P147174</Data></Cell>
    <Cell><Data ss:Type="Number">1</Data></Cell>
    <Cell ss:StyleID="s62"><Data ss:Type="Number">0.77700000000000002</Data></Cell>
    <Cell><Data ss:Type="Number">6.0325999999999998E-2</Data></Cell>
    <Cell><Data ss:Type="String">BC128784</Data></Cell>
    <Cell><Data ss:Type="String">LOC100365915</Data></Cell>
   </Row>
   <Row ss:AutoFitHeight="0">
    <Cell><Data ss:Type="String">A_44_P1004376</Data></Cell>
    <Cell><Data ss:Type="Number">1</Data></Cell>
    <Cell ss:StyleID="s62"><Data ss:Type="Number">0.77700000000000002</Data></Cell>
    <Cell><Data ss:Type="Number">0.1004782</Data></Cell>
    <Cell><Data ss:Type="String">NM_019130</Data></Cell>
    <Cell><Data ss:Type="String">Ins2</Data></Cell>
   </Row>
   <Row ss:AutoFitHeight="0">
    <Cell><Data ss:Type="String">A_44_P358273</Data></Cell>
    <Cell><Data ss:Type="Number">1</Data></Cell>
    <Cell ss:StyleID="s62"><Data ss:Type="Number">0.77700000000000002</Data></Cell>
    <Cell><Data ss:Type="Number">-0.14778042999999999</Data></Cell>
    <Cell><Data ss:Type="String">NM_001000885</Data></Cell>
    <Cell><Data ss:Type="String">Olr1115</Data></Cell>
   </Row>
   <Row ss:AutoFitHeight="0">
    <Cell><Data ss:Type="String">A_64_P040646</Data></Cell>
    <Cell><Data ss:Type="Number">1</Data></Cell>
    <Cell ss:StyleID="s62"><Data ss:Type="Number">0.77700000000000002</Data></Cell>
    <Cell><Data ss:Type="Number">4.268533E-2</Data></Cell>
    <Cell><Data ss:Type="String">NM_001006976</Data></Cell>
    <Cell><Data ss:Type="String">Tars</Data></Cell>
   </Row>
   <Row ss:AutoFitHeight="0">
    <Cell><Data ss:Type="String">A_64_P000589</Data></Cell>
    <Cell><Data ss:Type="Number">1</Data></Cell>
    <Cell ss:StyleID="s62"><Data ss:Type="Number">0.77700000000000002</Data></Cell>
    <Cell><Data ss:Type="Number">-7.1829130000000005E-2</Data></Cell>
    <Cell><Data ss:Type="String">AY675183</Data></Cell>
   </Row>
   <Row ss:AutoFitHeight="0">
    <Cell><Data ss:Type="String">A_64_P050417</Data></Cell>
    <Cell><Data ss:Type="Number">1</Data></Cell>
    <Cell ss:StyleID="s62"><Data ss:Type="Number">0.77700000000000002</Data></Cell>
    <Cell><Data ss:Type="Number">8.3211430000000003E-2</Data></Cell>
   </Row>
   <Row ss:AutoFitHeight="0">
    <Cell><Data ss:Type="String">A_44_P297974</Data></Cell>
    <Cell><Data ss:Type="Number">1</Data></Cell>
    <Cell ss:StyleID="s62"><Data ss:Type="Number">0.77700000000000002</Data></Cell>
    <Cell><Data ss:Type="Number">0.10188622999999999</Data></Cell>
    <Cell><Data ss:Type="String">NM_001105846</Data></Cell>
    <Cell><Data ss:Type="String">Fmnl1</Data></Cell>
   </Row>
   <Row ss:AutoFitHeight="0">
    <Cell><Data ss:Type="String">A_64_P144869</Data></Cell>
    <Cell><Data ss:Type="Number">1</Data></Cell>
    <Cell ss:StyleID="s62"><Data ss:Type="Number">0.77700000000000002</Data></Cell>
    <Cell><Data ss:Type="Number">0.10982069999999999</Data></Cell>
    <Cell><Data ss:Type="String">NM_017131</Data></Cell>
    <Cell><Data ss:Type="String">Casq2</Data></Cell>
   </Row>
   <Row ss:AutoFitHeight="0">
    <Cell><Data ss:Type="String">A_64_P141737</Data></Cell>
    <Cell><Data ss:Type="Number">1</Data></Cell>
    <Cell ss:StyleID="s62"><Data ss:Type="Number">0.77700000000000002</Data></Cell>
    <Cell><Data ss:Type="Number">-8.0468799999999993E-2</Data></Cell>
    <Cell ss:Index="6"><Data ss:Type="String">RGD1566325</Data></Cell>
   </Row>
   <Row ss:AutoFitHeight="0">
    <Cell><Data ss:Type="String">A_42_P795009</Data></Cell>
    <Cell><Data ss:Type="Number">1</Data></Cell>
    <Cell ss:StyleID="s62"><Data ss:Type="Number">0.77700000000000002</Data></Cell>
    <Cell><Data ss:Type="Number">-5.4600000000000003E-2</Data></Cell>
    <Cell><Data ss:Type="String">NM_001079936</Data></Cell>
    <Cell><Data ss:Type="String">Rab5b</Data></Cell>
   </Row>
   <Row ss:AutoFitHeight="0">
    <Cell><Data ss:Type="String">A_64_P006545</Data></Cell>
    <Cell><Data ss:Type="Number">1</Data></Cell>
    <Cell ss:StyleID="s62"><Data ss:Type="Number">0.77700000000000002</Data></Cell>
    <Cell><Data ss:Type="Number">-5.0693670000000003E-2</Data></Cell>
   </Row>
   <Row ss:AutoFitHeight="0">
    <Cell><Data ss:Type="String">A_44_P452032</Data></Cell>
    <Cell><Data ss:Type="Number">1</Data></Cell>
    <Cell ss:StyleID="s62"><Data ss:Type="Number">0.77700000000000002</Data></Cell>
    <Cell><Data ss:Type="Number">8.8140800000000005E-2</Data></Cell>
    <Cell><Data ss:Type="String">NM_001000736</Data></Cell>
    <Cell><Data ss:Type="String">Olr209</Data></Cell>
   </Row>
   <Row ss:AutoFitHeight="0">
    <Cell><Data ss:Type="String">A_64_P009987</Data></Cell>
    <Cell><Data ss:Type="Number">1</Data></Cell>
    <Cell ss:StyleID="s62"><Data ss:Type="Number">0.77700000000000002</Data></Cell>
    <Cell><Data ss:Type="Number">-8.6723069999999999E-2</Data></Cell>
    <Cell><Data ss:Type="String">NM_001135894</Data></Cell>
    <Cell><Data ss:Type="String">Wdr25l</Data></Cell>
   </Row>
   <Row ss:AutoFitHeight="0">
    <Cell><Data ss:Type="String">A_64_P078120</Data></Cell>
    <Cell><Data ss:Type="Number">1</Data></Cell>
    <Cell ss:StyleID="s62"><Data ss:Type="Number">0.77700000000000002</Data></Cell>
    <Cell><Data ss:Type="Number">0.15086047</Data></Cell>
    <Cell><Data ss:Type="String">NM_001109636</Data></Cell>
    <Cell><Data ss:Type="String">Tmem202</Data></Cell>
   </Row>
   <Row ss:AutoFitHeight="0">
    <Cell><Data ss:Type="String">A_44_P470868</Data></Cell>
    <Cell><Data ss:Type="Number">1</Data></Cell>
    <Cell ss:StyleID="s62"><Data ss:Type="Number">0.77700000000000002</Data></Cell>
    <Cell><Data ss:Type="Number">-0.11197836999999999</Data></Cell>
    <Cell><Data ss:Type="String">NM_001107510</Data></Cell>
    <Cell><Data ss:Type="String">Acpt</Data></Cell>
   </Row>
   <Row ss:AutoFitHeight="0">
    <Cell><Data ss:Type="String">A_64_P072412</Data></Cell>
    <Cell><Data ss:Type="Number">1</Data></Cell>
    <Cell ss:StyleID="s62"><Data ss:Type="Number">0.77700000000000002</Data></Cell>
    <Cell><Data ss:Type="Number">-4.09985E-2</Data></Cell>
    <Cell><Data ss:Type="String">NM_001109416</Data></Cell>
    <Cell><Data ss:Type="String">Cd3eap</Data></Cell>
   </Row>
   <Row ss:AutoFitHeight="0">
    <Cell><Data ss:Type="String">A_44_P1011244</Data></Cell>
    <Cell><Data ss:Type="Number">1</Data></Cell>
    <Cell ss:StyleID="s62"><Data ss:Type="Number">0.77700000000000002</Data></Cell>
    <Cell><Data ss:Type="Number">8.0300830000000004E-2</Data></Cell>
    <Cell><Data ss:Type="String">NM_001005532</Data></Cell>
    <Cell><Data ss:Type="String">MGC95210</Data></Cell>
   </Row>
   <Row ss:AutoFitHeight="0">
    <Cell><Data ss:Type="String">A_64_P083584</Data></Cell>
    <Cell><Data ss:Type="Number">1</Data></Cell>
    <Cell ss:StyleID="s62"><Data ss:Type="Number">0.77700000000000002</Data></Cell>
    <Cell><Data ss:Type="Number">3.5418669999999999E-2</Data></Cell>
    <Cell><Data ss:Type="String">XM_001075551</Data></Cell>
    <Cell><Data ss:Type="String">Ms4a3</Data></Cell>
   </Row>
   <Row ss:AutoFitHeight="0">
    <Cell><Data ss:Type="String">A_43_P11919</Data></Cell>
    <Cell><Data ss:Type="Number">1</Data></Cell>
    <Cell ss:StyleID="s62"><Data ss:Type="Number">0.77700000000000002</Data></Cell>
    <Cell><Data ss:Type="Number">-8.5839570000000004E-2</Data></Cell>
    <Cell><Data ss:Type="String">NM_017328</Data></Cell>
    <Cell><Data ss:Type="String">Pgam2</Data></Cell>
   </Row>
   <Row ss:AutoFitHeight="0">
    <Cell><Data ss:Type="String">A_64_P165826</Data></Cell>
    <Cell><Data ss:Type="Number">1</Data></Cell>
    <Cell ss:StyleID="s62"><Data ss:Type="Number">0.77700000000000002</Data></Cell>
    <Cell><Data ss:Type="Number">6.6294270000000002E-2</Data></Cell>
   </Row>
   <Row ss:AutoFitHeight="0">
    <Cell><Data ss:Type="String">A_64_P068247</Data></Cell>
    <Cell><Data ss:Type="Number">1</Data></Cell>
    <Cell ss:StyleID="s62"><Data ss:Type="Number">0.77700000000000002</Data></Cell>
    <Cell><Data ss:Type="Number">8.0120700000000003E-2</Data></Cell>
    <Cell><Data ss:Type="String">NM_001197092</Data></Cell>
    <Cell><Data ss:Type="String">Gje1</Data></Cell>
   </Row>
   <Row ss:AutoFitHeight="0">
    <Cell><Data ss:Type="String">A_44_P536476</Data></Cell>
    <Cell><Data ss:Type="Number">1</Data></Cell>
    <Cell ss:StyleID="s62"><Data ss:Type="Number">0.77700000000000002</Data></Cell>
    <Cell><Data ss:Type="Number">6.8194199999999996E-2</Data></Cell>
    <Cell><Data ss:Type="String">XM_002726729</Data></Cell>
   </Row>
   <Row ss:AutoFitHeight="0">
    <Cell><Data ss:Type="String">A_64_P160082</Data></Cell>
    <Cell><Data ss:Type="Number">1</Data></Cell>
    <Cell ss:StyleID="s62"><Data ss:Type="Number">0.77700000000000002</Data></Cell>
    <Cell><Data ss:Type="Number">-8.5535970000000003E-2</Data></Cell>
    <Cell><Data ss:Type="String">XM_345041</Data></Cell>
    <Cell><Data ss:Type="String">Wdr96</Data></Cell>
   </Row>
   <Row ss:AutoFitHeight="0">
    <Cell><Data ss:Type="String">A_44_P622283</Data></Cell>
    <Cell><Data ss:Type="Number">1</Data></Cell>
    <Cell ss:StyleID="s62"><Data ss:Type="Number">0.77700000000000002</Data></Cell>
    <Cell><Data ss:Type="Number">8.3689669999999994E-2</Data></Cell>
    <Cell><Data ss:Type="String">NM_001106433</Data></Cell>
    <Cell><Data ss:Type="String">Spg20</Data></Cell>
   </Row>
   <Row ss:AutoFitHeight="0">
    <Cell><Data ss:Type="String">A_64_P124492</Data></Cell>
    <Cell><Data ss:Type="Number">1</Data></Cell>
    <Cell ss:StyleID="s62"><Data ss:Type="Number">0.77700000000000002</Data></Cell>
    <Cell><Data ss:Type="Number">0.20085106999999999</Data></Cell>
   </Row>
   <Row ss:AutoFitHeight="0">
    <Cell><Data ss:Type="String">A_44_P997444</Data></Cell>
    <Cell><Data ss:Type="Number">1</Data></Cell>
    <Cell ss:StyleID="s62"><Data ss:Type="Number">0.77700000000000002</Data></Cell>
    <Cell><Data ss:Type="Number">-4.3513000000000003E-2</Data></Cell>
    <Cell><Data ss:Type="String">NM_001108536</Data></Cell>
    <Cell><Data ss:Type="String">Tube1</Data></Cell>
   </Row>
   <Row ss:AutoFitHeight="0">
    <Cell><Data ss:Type="String">A_44_P548842</Data></Cell>
    <Cell><Data ss:Type="Number">1</Data></Cell>
    <Cell ss:StyleID="s62"><Data ss:Type="Number">0.77800000000000002</Data></Cell>
    <Cell><Data ss:Type="Number">5.2341569999999997E-2</Data></Cell>
    <Cell><Data ss:Type="String">NM_001013859</Data></Cell>
    <Cell><Data ss:Type="String">Inpp5k</Data></Cell>
   </Row>
   <Row ss:AutoFitHeight="0">
    <Cell><Data ss:Type="String">A_64_P129044</Data></Cell>
    <Cell><Data ss:Type="Number">1</Data></Cell>
    <Cell ss:StyleID="s62"><Data ss:Type="Number">0.77800000000000002</Data></Cell>
    <Cell><Data ss:Type="Number">-0.19426987000000001</Data></Cell>
    <Cell><Data ss:Type="String">XM_001058423</Data></Cell>
    <Cell><Data ss:Type="String">Eda</Data></Cell>
   </Row>
   <Row ss:AutoFitHeight="0">
    <Cell><Data ss:Type="String">A_64_P160087</Data></Cell>
    <Cell><Data ss:Type="Number">1</Data></Cell>
    <Cell ss:StyleID="s62"><Data ss:Type="Number">0.77800000000000002</Data></Cell>
    <Cell><Data ss:Type="Number">-0.11776262999999999</Data></Cell>
    <Cell><Data ss:Type="String">XM_001073569</Data></Cell>
    <Cell><Data ss:Type="String">RGD1560166</Data></Cell>
   </Row>
   <Row ss:AutoFitHeight="0">
    <Cell><Data ss:Type="String">A_64_P000834</Data></Cell>
    <Cell><Data ss:Type="Number">1</Data></Cell>
    <Cell ss:StyleID="s62"><Data ss:Type="Number">0.77800000000000002</Data></Cell>
    <Cell><Data ss:Type="Number">-6.0171669999999997E-2</Data></Cell>
    <Cell><Data ss:Type="String">NM_001039036</Data></Cell>
    <Cell><Data ss:Type="String">Gabpb1</Data></Cell>
   </Row>
   <Row ss:AutoFitHeight="0">
    <Cell><Data ss:Type="String">A_64_P022751</Data></Cell>
    <Cell><Data ss:Type="Number">1</Data></Cell>
    <Cell ss:StyleID="s62"><Data ss:Type="Number">0.77800000000000002</Data></Cell>
    <Cell><Data ss:Type="Number">5.5994330000000002E-2</Data></Cell>
    <Cell><Data ss:Type="String">NM_181626</Data></Cell>
    <Cell><Data ss:Type="String">Isca1</Data></Cell>
   </Row>
   <Row ss:AutoFitHeight="0">
    <Cell><Data ss:Type="String">A_64_P079810</Data></Cell>
    <Cell><Data ss:Type="Number">1</Data></Cell>
    <Cell ss:StyleID="s62"><Data ss:Type="Number">0.77800000000000002</Data></Cell>
    <Cell><Data ss:Type="Number">-5.1171830000000001E-2</Data></Cell>
    <Cell><Data ss:Type="String">NM_198734</Data></Cell>
    <Cell><Data ss:Type="String">Yif1b</Data></Cell>
   </Row>
   <Row ss:AutoFitHeight="0">
    <Cell><Data ss:Type="String">A_64_P078599</Data></Cell>
    <Cell><Data ss:Type="Number">1</Data></Cell>
    <Cell ss:StyleID="s62"><Data ss:Type="Number">0.77800000000000002</Data></Cell>
    <Cell><Data ss:Type="Number">6.3858330000000005E-2</Data></Cell>
   </Row>
   <Row ss:AutoFitHeight="0">
    <Cell><Data ss:Type="String">A_44_P1018997</Data></Cell>
    <Cell><Data ss:Type="Number">1</Data></Cell>
    <Cell ss:StyleID="s62"><Data ss:Type="Number">0.77800000000000002</Data></Cell>
    <Cell><Data ss:Type="Number">5.7707670000000003E-2</Data></Cell>
    <Cell><Data ss:Type="String">NM_001009631</Data></Cell>
    <Cell><Data ss:Type="String">Tmco1</Data></Cell>
   </Row>
   <Row ss:AutoFitHeight="0">
    <Cell><Data ss:Type="String">A_44_P226601</Data></Cell>
    <Cell><Data ss:Type="Number">1</Data></Cell>
    <Cell ss:StyleID="s62"><Data ss:Type="Number">0.77800000000000002</Data></Cell>
    <Cell><Data ss:Type="Number">0.1334051</Data></Cell>
    <Cell><Data ss:Type="String">NM_183331</Data></Cell>
    <Cell><Data ss:Type="String">F8</Data></Cell>
   </Row>
   <Row ss:AutoFitHeight="0">
    <Cell><Data ss:Type="String">A_64_P157395</Data></Cell>
    <Cell><Data ss:Type="Number">1</Data></Cell>
    <Cell ss:StyleID="s62"><Data ss:Type="Number">0.77800000000000002</Data></Cell>
    <Cell><Data ss:Type="Number">-5.7652000000000002E-2</Data></Cell>
    <Cell><Data ss:Type="String">NM_001003711</Data></Cell>
    <Cell><Data ss:Type="String">Jph4</Data></Cell>
   </Row>
   <Row ss:AutoFitHeight="0">
    <Cell><Data ss:Type="String">A_64_P145712</Data></Cell>
    <Cell><Data ss:Type="Number">1</Data></Cell>
    <Cell ss:StyleID="s62"><Data ss:Type="Number">0.77800000000000002</Data></Cell>
    <Cell><Data ss:Type="Number">-6.6916329999999996E-2</Data></Cell>
    <Cell><Data ss:Type="String">XM_233772</Data></Cell>
   </Row>
   <Row ss:AutoFitHeight="0">
    <Cell><Data ss:Type="String">A_64_P109984</Data></Cell>
    <Cell><Data ss:Type="Number">1</Data></Cell>
    <Cell ss:StyleID="s62"><Data ss:Type="Number">0.77800000000000002</Data></Cell>
    <Cell><Data ss:Type="Number">-0.12099206999999999</Data></Cell>
    <Cell><Data ss:Type="String">NM_019378</Data></Cell>
    <Cell><Data ss:Type="String">Srcin1</Data></Cell>
   </Row>
   <Row ss:AutoFitHeight="0">
    <Cell><Data ss:Type="String">A_44_P314110</Data></Cell>
    <Cell><Data ss:Type="Number">1</Data></Cell>
    <Cell ss:StyleID="s62"><Data ss:Type="Number">0.77800000000000002</Data></Cell>
    <Cell><Data ss:Type="Number">-0.23680043000000001</Data></Cell>
    <Cell><Data ss:Type="String">NM_001008311</Data></Cell>
    <Cell><Data ss:Type="String">Ermn</Data></Cell>
   </Row>
   <Row ss:AutoFitHeight="0">
    <Cell><Data ss:Type="String">A_64_P018538</Data></Cell>
    <Cell><Data ss:Type="Number">1</Data></Cell>
    <Cell ss:StyleID="s62"><Data ss:Type="Number">0.77800000000000002</Data></Cell>
    <Cell><Data ss:Type="Number">-3.6268330000000001E-2</Data></Cell>
    <Cell><Data ss:Type="String">XM_001056899</Data></Cell>
    <Cell><Data ss:Type="String">LOC680161</Data></Cell>
   </Row>
   <Row ss:AutoFitHeight="0">
    <Cell><Data ss:Type="String">A_64_P011785</Data></Cell>
    <Cell><Data ss:Type="Number">1</Data></Cell>
    <Cell ss:StyleID="s62"><Data ss:Type="Number">0.77800000000000002</Data></Cell>
    <Cell><Data ss:Type="Number">-8.2978800000000005E-2</Data></Cell>
   </Row>
   <Row ss:AutoFitHeight="0">
    <Cell><Data ss:Type="String">A_64_P088308</Data></Cell>
    <Cell><Data ss:Type="Number">1</Data></Cell>
    <Cell ss:StyleID="s62"><Data ss:Type="Number">0.77800000000000002</Data></Cell>
    <Cell><Data ss:Type="Number">0.32444402999999999</Data></Cell>
    <Cell><Data ss:Type="String">XM_001070878</Data></Cell>
   </Row>
   <Row ss:AutoFitHeight="0">
    <Cell><Data ss:Type="String">A_64_P025476</Data></Cell>
    <Cell><Data ss:Type="Number">1</Data></Cell>
    <Cell ss:StyleID="s62"><Data ss:Type="Number">0.77800000000000002</Data></Cell>
    <Cell><Data ss:Type="Number">-4.9314999999999998E-2</Data></Cell>
    <Cell><Data ss:Type="String">NM_133297</Data></Cell>
    <Cell><Data ss:Type="String">Selenoprotein 15</Data></Cell>
   </Row>
   <Row ss:AutoFitHeight="0">
    <Cell><Data ss:Type="String">A_44_P522369</Data></Cell>
    <Cell><Data ss:Type="Number">1</Data></Cell>
    <Cell ss:StyleID="s62"><Data ss:Type="Number">0.77800000000000002</Data></Cell>
    <Cell><Data ss:Type="Number">4.1824199999999999E-2</Data></Cell>
    <Cell><Data ss:Type="String">NM_033299</Data></Cell>
    <Cell><Data ss:Type="String">Pld2</Data></Cell>
   </Row>
   <Row ss:AutoFitHeight="0">
    <Cell><Data ss:Type="String">A_44_P363691</Data></Cell>
    <Cell><Data ss:Type="Number">1</Data></Cell>
    <Cell ss:StyleID="s62"><Data ss:Type="Number">0.77800000000000002</Data></Cell>
    <Cell><Data ss:Type="Number">5.5548E-2</Data></Cell>
    <Cell><Data ss:Type="String">NM_207595</Data></Cell>
    <Cell><Data ss:Type="String">Ankra2</Data></Cell>
   </Row>
   <Row ss:AutoFitHeight="0">
    <Cell><Data ss:Type="String">A_64_P051793</Data></Cell>
    <Cell><Data ss:Type="Number">1</Data></Cell>
    <Cell ss:StyleID="s62"><Data ss:Type="Number">0.77800000000000002</Data></Cell>
    <Cell><Data ss:Type="Number">-6.9207000000000005E-2</Data></Cell>
    <Cell><Data ss:Type="String">XM_343809</Data></Cell>
   </Row>
   <Row ss:AutoFitHeight="0">
    <Cell><Data ss:Type="String">A_64_P157318</Data></Cell>
    <Cell><Data ss:Type="Number">1</Data></Cell>
    <Cell ss:StyleID="s62"><Data ss:Type="Number">0.77800000000000002</Data></Cell>
    <Cell><Data ss:Type="Number">9.3354999999999994E-2</Data></Cell>
   </Row>
   <Row ss:AutoFitHeight="0">
    <Cell><Data ss:Type="String">A_44_P128929</Data></Cell>
    <Cell><Data ss:Type="Number">1</Data></Cell>
    <Cell ss:StyleID="s62"><Data ss:Type="Number">0.77800000000000002</Data></Cell>
    <Cell><Data ss:Type="Number">-0.13122267000000001</Data></Cell>
    <Cell><Data ss:Type="String">NM_001126272</Data></Cell>
    <Cell><Data ss:Type="String">Zfp692</Data></Cell>
   </Row>
   <Row ss:AutoFitHeight="0">
    <Cell><Data ss:Type="String">A_44_P434271</Data></Cell>
    <Cell><Data ss:Type="Number">1</Data></Cell>
    <Cell ss:StyleID="s62"><Data ss:Type="Number">0.77800000000000002</Data></Cell>
    <Cell><Data ss:Type="Number">4.8141000000000003E-2</Data></Cell>
    <Cell><Data ss:Type="String">NM_012884</Data></Cell>
    <Cell><Data ss:Type="String">Cntn2</Data></Cell>
   </Row>
   <Row ss:AutoFitHeight="0">
    <Cell><Data ss:Type="String">A_44_P1023938</Data></Cell>
    <Cell><Data ss:Type="Number">1</Data></Cell>
    <Cell ss:StyleID="s62"><Data ss:Type="Number">0.77800000000000002</Data></Cell>
    <Cell><Data ss:Type="Number">-9.7781499999999993E-2</Data></Cell>
    <Cell><Data ss:Type="String">NM_001017450</Data></Cell>
    <Cell><Data ss:Type="String">Miip</Data></Cell>
   </Row>
   <Row ss:AutoFitHeight="0">
    <Cell><Data ss:Type="String">A_64_P114320</Data></Cell>
    <Cell><Data ss:Type="Number">1</Data></Cell>
    <Cell ss:StyleID="s62"><Data ss:Type="Number">0.77800000000000002</Data></Cell>
    <Cell><Data ss:Type="Number">-7.7731999999999996E-2</Data></Cell>
   </Row>
   <Row ss:AutoFitHeight="0">
    <Cell><Data ss:Type="String">A_44_P276837</Data></Cell>
    <Cell><Data ss:Type="Number">1</Data></Cell>
    <Cell ss:StyleID="s62"><Data ss:Type="Number">0.77800000000000002</Data></Cell>
    <Cell><Data ss:Type="Number">5.4462330000000003E-2</Data></Cell>
    <Cell><Data ss:Type="String">NM_001108625</Data></Cell>
    <Cell><Data ss:Type="String">Prss37</Data></Cell>
   </Row>
   <Row ss:AutoFitHeight="0">
    <Cell><Data ss:Type="String">A_64_P011530</Data></Cell>
    <Cell><Data ss:Type="Number">1</Data></Cell>
    <Cell ss:StyleID="s62"><Data ss:Type="Number">0.77800000000000002</Data></Cell>
    <Cell><Data ss:Type="Number">0.11699967</Data></Cell>
    <Cell><Data ss:Type="String">NM_001107027</Data></Cell>
    <Cell><Data ss:Type="String">Psmd11</Data></Cell>
   </Row>
   <Row ss:AutoFitHeight="0">
    <Cell><Data ss:Type="String">A_44_P184726</Data></Cell>
    <Cell><Data ss:Type="Number">1</Data></Cell>
    <Cell ss:StyleID="s62"><Data ss:Type="Number">0.77800000000000002</Data></Cell>
    <Cell><Data ss:Type="Number">0.13920737</Data></Cell>
    <Cell><Data ss:Type="String">NM_199267</Data></Cell>
    <Cell><Data ss:Type="String">Rela</Data></Cell>
   </Row>
   <Row ss:AutoFitHeight="0">
    <Cell><Data ss:Type="String">A_64_P079474</Data></Cell>
    <Cell><Data ss:Type="Number">1</Data></Cell>
    <Cell ss:StyleID="s62"><Data ss:Type="Number">0.77800000000000002</Data></Cell>
    <Cell><Data ss:Type="Number">0.29492586999999998</Data></Cell>
    <Cell><Data ss:Type="String">NM_001109646</Data></Cell>
    <Cell><Data ss:Type="String">LOC691670</Data></Cell>
   </Row>
   <Row ss:AutoFitHeight="0">
    <Cell><Data ss:Type="String">A_43_P21779</Data></Cell>
    <Cell><Data ss:Type="Number">1</Data></Cell>
    <Cell ss:StyleID="s62"><Data ss:Type="Number">0.77800000000000002</Data></Cell>
    <Cell><Data ss:Type="Number">-9.0161569999999996E-2</Data></Cell>
    <Cell><Data ss:Type="String">NM_001191906</Data></Cell>
    <Cell><Data ss:Type="String">Ttc39d</Data></Cell>
   </Row>
   <Row ss:AutoFitHeight="0">
    <Cell><Data ss:Type="String">A_64_P045383</Data></Cell>
    <Cell><Data ss:Type="Number">1</Data></Cell>
    <Cell ss:StyleID="s62"><Data ss:Type="Number">0.77800000000000002</Data></Cell>
    <Cell><Data ss:Type="Number">3.5302800000000002E-2</Data></Cell>
    <Cell><Data ss:Type="String">NM_001008762</Data></Cell>
    <Cell><Data ss:Type="String">Slc9a10</Data></Cell>
   </Row>
   <Row ss:AutoFitHeight="0">
    <Cell><Data ss:Type="String">A_64_P026953</Data></Cell>
    <Cell><Data ss:Type="Number">1</Data></Cell>
    <Cell ss:StyleID="s62"><Data ss:Type="Number">0.77900000000000003</Data></Cell>
    <Cell><Data ss:Type="Number">8.5580000000000003E-2</Data></Cell>
    <Cell><Data ss:Type="String">NM_001108464</Data></Cell>
    <Cell><Data ss:Type="String">Prr18</Data></Cell>
   </Row>
   <Row ss:AutoFitHeight="0">
    <Cell><Data ss:Type="String">A_64_P158848</Data></Cell>
    <Cell><Data ss:Type="Number">1</Data></Cell>
    <Cell ss:StyleID="s62"><Data ss:Type="Number">0.77900000000000003</Data></Cell>
    <Cell><Data ss:Type="Number">5.3997000000000003E-2</Data></Cell>
    <Cell><Data ss:Type="String">NM_001130540</Data></Cell>
    <Cell><Data ss:Type="String">Ext1</Data></Cell>
   </Row>
   <Row ss:AutoFitHeight="0">
    <Cell><Data ss:Type="String">A_64_P312205</Data></Cell>
    <Cell><Data ss:Type="Number">1</Data></Cell>
    <Cell ss:StyleID="s62"><Data ss:Type="Number">0.77900000000000003</Data></Cell>
    <Cell><Data ss:Type="Number">-4.4337000000000001E-2</Data></Cell>
    <Cell><Data ss:Type="String">NM_001025036</Data></Cell>
    <Cell><Data ss:Type="String">LOC499339</Data></Cell>
   </Row>
   <Row ss:AutoFitHeight="0">
    <Cell><Data ss:Type="String">A_64_P103238</Data></Cell>
    <Cell><Data ss:Type="Number">1</Data></Cell>
    <Cell ss:StyleID="s62"><Data ss:Type="Number">0.77900000000000003</Data></Cell>
    <Cell><Data ss:Type="Number">4.4409329999999997E-2</Data></Cell>
    <Cell><Data ss:Type="String">NM_001014158</Data></Cell>
    <Cell><Data ss:Type="String">Zfp52</Data></Cell>
   </Row>
   <Row ss:AutoFitHeight="0">
    <Cell><Data ss:Type="String">A_43_P15245</Data></Cell>
    <Cell><Data ss:Type="Number">1</Data></Cell>
    <Cell ss:StyleID="s62"><Data ss:Type="Number">0.77900000000000003</Data></Cell>
    <Cell><Data ss:Type="Number">-6.9446930000000004E-2</Data></Cell>
    <Cell><Data ss:Type="String">NM_012613</Data></Cell>
    <Cell><Data ss:Type="String">Npr1</Data></Cell>
   </Row>
   <Row ss:AutoFitHeight="0">
    <Cell><Data ss:Type="String">A_44_P154693</Data></Cell>
    <Cell><Data ss:Type="Number">1</Data></Cell>
    <Cell ss:StyleID="s62"><Data ss:Type="Number">0.77900000000000003</Data></Cell>
    <Cell><Data ss:Type="Number">-5.0541999999999997E-2</Data></Cell>
    <Cell><Data ss:Type="String">NM_001037772</Data></Cell>
    <Cell><Data ss:Type="String">Cep63</Data></Cell>
   </Row>
   <Row ss:AutoFitHeight="0">
    <Cell><Data ss:Type="String">A_64_P022263</Data></Cell>
    <Cell><Data ss:Type="Number">1</Data></Cell>
    <Cell ss:StyleID="s62"><Data ss:Type="Number">0.77900000000000003</Data></Cell>
    <Cell><Data ss:Type="Number">-5.6633669999999997E-2</Data></Cell>
    <Cell><Data ss:Type="String">NM_001011992</Data></Cell>
    <Cell><Data ss:Type="String">Atp6v1c1</Data></Cell>
   </Row>
   <Row ss:AutoFitHeight="0">
    <Cell><Data ss:Type="String">A_44_P364447</Data></Cell>
    <Cell><Data ss:Type="Number">1</Data></Cell>
    <Cell ss:StyleID="s62"><Data ss:Type="Number">0.77900000000000003</Data></Cell>
    <Cell><Data ss:Type="Number">-9.6801999999999999E-2</Data></Cell>
    <Cell><Data ss:Type="String">NM_001014102</Data></Cell>
    <Cell><Data ss:Type="String">Spats2l</Data></Cell>
   </Row>
   <Row ss:AutoFitHeight="0">
    <Cell><Data ss:Type="String">A_64_P121782</Data></Cell>
    <Cell><Data ss:Type="Number">1</Data></Cell>
    <Cell ss:StyleID="s62"><Data ss:Type="Number">0.77900000000000003</Data></Cell>
    <Cell><Data ss:Type="Number">9.7097900000000001E-2</Data></Cell>
    <Cell><Data ss:Type="String">NM_001128311</Data></Cell>
    <Cell><Data ss:Type="String">Abcg3</Data></Cell>
   </Row>
   <Row ss:AutoFitHeight="0">
    <Cell><Data ss:Type="String">A_64_P037165</Data></Cell>
    <Cell><Data ss:Type="Number">1</Data></Cell>
    <Cell ss:StyleID="s62"><Data ss:Type="Number">0.77900000000000003</Data></Cell>
    <Cell><Data ss:Type="Number">-0.11531323</Data></Cell>
   </Row>
   <Row ss:AutoFitHeight="0">
    <Cell><Data ss:Type="String">A_43_P10512</Data></Cell>
    <Cell><Data ss:Type="Number">1</Data></Cell>
    <Cell ss:StyleID="s62"><Data ss:Type="Number">0.77900000000000003</Data></Cell>
    <Cell><Data ss:Type="Number">0.1031395</Data></Cell>
    <Cell><Data ss:Type="String">NM_001108887</Data></Cell>
    <Cell><Data ss:Type="String">Sft2d3</Data></Cell>
   </Row>
   <Row ss:AutoFitHeight="0">
    <Cell><Data ss:Type="String">A_44_P605002</Data></Cell>
    <Cell><Data ss:Type="Number">1</Data></Cell>
    <Cell ss:StyleID="s62"><Data ss:Type="Number">0.77900000000000003</Data></Cell>
    <Cell><Data ss:Type="Number">-0.16310437</Data></Cell>
    <Cell><Data ss:Type="String">XM_002726935</Data></Cell>
    <Cell><Data ss:Type="String">Slc45a4</Data></Cell>
   </Row>
   <Row ss:AutoFitHeight="0">
    <Cell><Data ss:Type="String">A_64_P128715</Data></Cell>
    <Cell><Data ss:Type="Number">1</Data></Cell>
    <Cell ss:StyleID="s62"><Data ss:Type="Number">0.77900000000000003</Data></Cell>
    <Cell><Data ss:Type="Number">0.14101097000000001</Data></Cell>
    <Cell><Data ss:Type="String">NM_001001032</Data></Cell>
    <Cell><Data ss:Type="String">Olr188</Data></Cell>
   </Row>
   <Row ss:AutoFitHeight="0">
    <Cell><Data ss:Type="String">A_44_P130559</Data></Cell>
    <Cell><Data ss:Type="Number">1</Data></Cell>
    <Cell ss:StyleID="s62"><Data ss:Type="Number">0.77900000000000003</Data></Cell>
    <Cell><Data ss:Type="Number">-5.5316329999999997E-2</Data></Cell>
    <Cell><Data ss:Type="String">NM_053590</Data></Cell>
    <Cell><Data ss:Type="String">Psmb1</Data></Cell>
   </Row>
   <Row ss:AutoFitHeight="0">
    <Cell><Data ss:Type="String">A_64_P007119</Data></Cell>
    <Cell><Data ss:Type="Number">1</Data></Cell>
    <Cell ss:StyleID="s62"><Data ss:Type="Number">0.77900000000000003</Data></Cell>
    <Cell><Data ss:Type="Number">-6.4204629999999999E-2</Data></Cell>
    <Cell><Data ss:Type="String">XR_085584</Data></Cell>
   </Row>
   <Row ss:AutoFitHeight="0">
    <Cell><Data ss:Type="String">A_64_P033715</Data></Cell>
    <Cell><Data ss:Type="Number">1</Data></Cell>
    <Cell ss:StyleID="s62"><Data ss:Type="Number">0.77900000000000003</Data></Cell>
    <Cell><Data ss:Type="Number">6.8834000000000006E-2</Data></Cell>
   </Row>
   <Row ss:AutoFitHeight="0">
    <Cell><Data ss:Type="String">A_64_P134568</Data></Cell>
    <Cell><Data ss:Type="Number">1</Data></Cell>
    <Cell ss:StyleID="s62"><Data ss:Type="Number">0.77900000000000003</Data></Cell>
    <Cell><Data ss:Type="Number">5.222657E-2</Data></Cell>
   </Row>
   <Row ss:AutoFitHeight="0">
    <Cell><Data ss:Type="String">A_64_P074395</Data></Cell>
    <Cell><Data ss:Type="Number">1</Data></Cell>
    <Cell ss:StyleID="s62"><Data ss:Type="Number">0.77900000000000003</Data></Cell>
    <Cell><Data ss:Type="Number">0.21465476999999999</Data></Cell>
   </Row>
   <Row ss:AutoFitHeight="0">
    <Cell><Data ss:Type="String">A_64_P147378</Data></Cell>
    <Cell><Data ss:Type="Number">1</Data></Cell>
    <Cell ss:StyleID="s62"><Data ss:Type="Number">0.77900000000000003</Data></Cell>
    <Cell><Data ss:Type="Number">8.5632269999999996E-2</Data></Cell>
   </Row>
   <Row ss:AutoFitHeight="0">
    <Cell><Data ss:Type="String">A_64_P007342</Data></Cell>
    <Cell><Data ss:Type="Number">1</Data></Cell>
    <Cell ss:StyleID="s62"><Data ss:Type="Number">0.77900000000000003</Data></Cell>
    <Cell><Data ss:Type="Number">7.5138330000000003E-2</Data></Cell>
    <Cell><Data ss:Type="String">NM_212547</Data></Cell>
    <Cell><Data ss:Type="String">Rgl2</Data></Cell>
   </Row>
   <Row ss:AutoFitHeight="0">
    <Cell><Data ss:Type="String">A_64_P018263</Data></Cell>
    <Cell><Data ss:Type="Number">1</Data></Cell>
    <Cell ss:StyleID="s62"><Data ss:Type="Number">0.77900000000000003</Data></Cell>
    <Cell><Data ss:Type="Number">-0.14443512999999999</Data></Cell>
    <Cell><Data ss:Type="String">NM_012728</Data></Cell>
    <Cell><Data ss:Type="String">Glp1r</Data></Cell>
   </Row>
   <Row ss:AutoFitHeight="0">
    <Cell><Data ss:Type="String">A_44_P534305</Data></Cell>
    <Cell><Data ss:Type="Number">1</Data></Cell>
    <Cell ss:StyleID="s62"><Data ss:Type="Number">0.77900000000000003</Data></Cell>
    <Cell><Data ss:Type="Number">-0.10780007</Data></Cell>
    <Cell><Data ss:Type="String">XM_342184</Data></Cell>
   </Row>
   <Row ss:AutoFitHeight="0">
    <Cell><Data ss:Type="String">A_43_P12678</Data></Cell>
    <Cell><Data ss:Type="Number">1</Data></Cell>
    <Cell ss:StyleID="s62"><Data ss:Type="Number">0.77900000000000003</Data></Cell>
    <Cell><Data ss:Type="Number">4.7033329999999998E-2</Data></Cell>
    <Cell><Data ss:Type="String">NM_031784</Data></Cell>
    <Cell><Data ss:Type="String">Pias3</Data></Cell>
   </Row>
   <Row ss:AutoFitHeight="0">
    <Cell><Data ss:Type="String">A_64_P128017</Data></Cell>
    <Cell><Data ss:Type="Number">1</Data></Cell>
    <Cell ss:StyleID="s62"><Data ss:Type="Number">0.77900000000000003</Data></Cell>
    <Cell><Data ss:Type="Number">-3.8644329999999998E-2</Data></Cell>
    <Cell><Data ss:Type="String">NM_001012739</Data></Cell>
    <Cell><Data ss:Type="String">Fau</Data></Cell>
   </Row>
   <Row ss:AutoFitHeight="0">
    <Cell><Data ss:Type="String">A_64_P101301</Data></Cell>
    <Cell><Data ss:Type="Number">1</Data></Cell>
    <Cell ss:StyleID="s62"><Data ss:Type="Number">0.77900000000000003</Data></Cell>
    <Cell><Data ss:Type="Number">-8.2333870000000003E-2</Data></Cell>
    <Cell><Data ss:Type="String">NM_001005891</Data></Cell>
    <Cell><Data ss:Type="String">Clec4a3</Data></Cell>
   </Row>
   <Row ss:AutoFitHeight="0">
    <Cell><Data ss:Type="String">A_44_P820062</Data></Cell>
    <Cell><Data ss:Type="Number">1</Data></Cell>
    <Cell ss:StyleID="s62"><Data ss:Type="Number">0.77900000000000003</Data></Cell>
    <Cell><Data ss:Type="Number">-4.7155669999999997E-2</Data></Cell>
    <Cell><Data ss:Type="String">NM_001108578</Data></Cell>
    <Cell><Data ss:Type="String">Aif1l</Data></Cell>
   </Row>
   <Row ss:AutoFitHeight="0">
    <Cell><Data ss:Type="String">A_42_P726363</Data></Cell>
    <Cell><Data ss:Type="Number">1</Data></Cell>
    <Cell ss:StyleID="s62"><Data ss:Type="Number">0.77900000000000003</Data></Cell>
    <Cell><Data ss:Type="Number">-0.17540717</Data></Cell>
    <Cell><Data ss:Type="String">NM_031536</Data></Cell>
    <Cell><Data ss:Type="String">Smcp</Data></Cell>
   </Row>
   <Row ss:AutoFitHeight="0">
    <Cell><Data ss:Type="String">A_64_P009178</Data></Cell>
    <Cell><Data ss:Type="Number">1</Data></Cell>
    <Cell ss:StyleID="s62"><Data ss:Type="Number">0.78</Data></Cell>
    <Cell><Data ss:Type="Number">4.8299670000000003E-2</Data></Cell>
   </Row>
   <Row ss:AutoFitHeight="0">
    <Cell><Data ss:Type="String">A_43_P11075</Data></Cell>
    <Cell><Data ss:Type="Number">1</Data></Cell>
    <Cell ss:StyleID="s62"><Data ss:Type="Number">0.78</Data></Cell>
    <Cell><Data ss:Type="Number">-5.396567E-2</Data></Cell>
    <Cell><Data ss:Type="String">NM_001134588</Data></Cell>
    <Cell><Data ss:Type="String">Mospd2</Data></Cell>
   </Row>
   <Row ss:AutoFitHeight="0">
    <Cell><Data ss:Type="String">A_64_P089460</Data></Cell>
    <Cell><Data ss:Type="Number">1</Data></Cell>
    <Cell ss:StyleID="s62"><Data ss:Type="Number">0.78</Data></Cell>
    <Cell><Data ss:Type="Number">9.5838670000000001E-2</Data></Cell>
    <Cell><Data ss:Type="String">XM_001058594</Data></Cell>
    <Cell><Data ss:Type="String">LOC681825</Data></Cell>
   </Row>
   <Row ss:AutoFitHeight="0">
    <Cell><Data ss:Type="String">A_44_P508691</Data></Cell>
    <Cell><Data ss:Type="Number">1</Data></Cell>
    <Cell ss:StyleID="s62"><Data ss:Type="Number">0.78</Data></Cell>
    <Cell><Data ss:Type="Number">-0.10771673</Data></Cell>
    <Cell><Data ss:Type="String">NM_001127654</Data></Cell>
    <Cell><Data ss:Type="String">Tm6sf2</Data></Cell>
   </Row>
   <Row ss:AutoFitHeight="0">
    <Cell><Data ss:Type="String">A_44_P210262</Data></Cell>
    <Cell><Data ss:Type="Number">1</Data></Cell>
    <Cell ss:StyleID="s62"><Data ss:Type="Number">0.78</Data></Cell>
    <Cell><Data ss:Type="Number">0.21135023</Data></Cell>
    <Cell><Data ss:Type="String">NM_001000683</Data></Cell>
    <Cell><Data ss:Type="String">Olr483</Data></Cell>
   </Row>
   <Row ss:AutoFitHeight="0">
    <Cell><Data ss:Type="String">A_44_P459191</Data></Cell>
    <Cell><Data ss:Type="Number">1</Data></Cell>
    <Cell ss:StyleID="s62"><Data ss:Type="Number">0.78</Data></Cell>
    <Cell><Data ss:Type="Number">4.1409870000000001E-2</Data></Cell>
    <Cell><Data ss:Type="String">NM_013041</Data></Cell>
    <Cell><Data ss:Type="String">Sycp3</Data></Cell>
   </Row>
   <Row ss:AutoFitHeight="0">
    <Cell><Data ss:Type="String">A_44_P746068</Data></Cell>
    <Cell><Data ss:Type="Number">1</Data></Cell>
    <Cell ss:StyleID="s62"><Data ss:Type="Number">0.78</Data></Cell>
    <Cell><Data ss:Type="Number">-5.8958000000000003E-2</Data></Cell>
    <Cell><Data ss:Type="String">NM_001107923</Data></Cell>
    <Cell><Data ss:Type="String">Rngtt</Data></Cell>
   </Row>
   <Row ss:AutoFitHeight="0">
    <Cell><Data ss:Type="String">A_64_P091528</Data></Cell>
    <Cell><Data ss:Type="Number">1</Data></Cell>
    <Cell ss:StyleID="s62"><Data ss:Type="Number">0.78</Data></Cell>
    <Cell><Data ss:Type="Number">6.3552300000000006E-2</Data></Cell>
    <Cell><Data ss:Type="String">NM_001000808</Data></Cell>
    <Cell><Data ss:Type="String">Olr1246</Data></Cell>
   </Row>
   <Row ss:AutoFitHeight="0">
    <Cell><Data ss:Type="String">A_42_P647500</Data></Cell>
    <Cell><Data ss:Type="Number">1</Data></Cell>
    <Cell ss:StyleID="s62"><Data ss:Type="Number">0.78</Data></Cell>
    <Cell><Data ss:Type="Number">6.5320000000000003E-2</Data></Cell>
    <Cell><Data ss:Type="String">NM_053377</Data></Cell>
    <Cell><Data ss:Type="String">Kif3a</Data></Cell>
   </Row>
   <Row ss:AutoFitHeight="0">
    <Cell><Data ss:Type="String">A_44_P107330</Data></Cell>
    <Cell><Data ss:Type="Number">1</Data></Cell>
    <Cell ss:StyleID="s62"><Data ss:Type="Number">0.78</Data></Cell>
    <Cell><Data ss:Type="Number">-5.5912770000000001E-2</Data></Cell>
    <Cell><Data ss:Type="String">NM_145082</Data></Cell>
    <Cell><Data ss:Type="String">LOC246295</Data></Cell>
   </Row>
   <Row ss:AutoFitHeight="0">
    <Cell><Data ss:Type="String">A_44_P439722</Data></Cell>
    <Cell><Data ss:Type="Number">1</Data></Cell>
    <Cell ss:StyleID="s62"><Data ss:Type="Number">0.78</Data></Cell>
    <Cell><Data ss:Type="Number">-4.3581170000000002E-2</Data></Cell>
    <Cell><Data ss:Type="String">NM_017326</Data></Cell>
    <Cell><Data ss:Type="String">Calm2</Data></Cell>
   </Row>
   <Row ss:AutoFitHeight="0">
    <Cell><Data ss:Type="String">A_64_P028623</Data></Cell>
    <Cell><Data ss:Type="Number">1</Data></Cell>
    <Cell ss:StyleID="s62"><Data ss:Type="Number">0.78</Data></Cell>
    <Cell><Data ss:Type="Number">-3.9255329999999998E-2</Data></Cell>
   </Row>
   <Row ss:AutoFitHeight="0">
    <Cell><Data ss:Type="String">A_64_P160799</Data></Cell>
    <Cell><Data ss:Type="Number">1</Data></Cell>
    <Cell ss:StyleID="s62"><Data ss:Type="Number">0.78</Data></Cell>
    <Cell><Data ss:Type="Number">4.7946330000000002E-2</Data></Cell>
   </Row>
   <Row ss:AutoFitHeight="0">
    <Cell><Data ss:Type="String">A_64_P125305</Data></Cell>
    <Cell><Data ss:Type="Number">1</Data></Cell>
    <Cell ss:StyleID="s62"><Data ss:Type="Number">0.78</Data></Cell>
    <Cell><Data ss:Type="Number">-0.23920083</Data></Cell>
    <Cell><Data ss:Type="String">NM_001107494</Data></Cell>
    <Cell><Data ss:Type="String">B9d2</Data></Cell>
   </Row>
   <Row ss:AutoFitHeight="0">
    <Cell><Data ss:Type="String">A_64_P138684</Data></Cell>
    <Cell><Data ss:Type="Number">1</Data></Cell>
    <Cell ss:StyleID="s62"><Data ss:Type="Number">0.78</Data></Cell>
    <Cell><Data ss:Type="Number">-7.7498999999999998E-2</Data></Cell>
   </Row>
   <Row ss:AutoFitHeight="0">
    <Cell><Data ss:Type="String">A_64_P153709</Data></Cell>
    <Cell><Data ss:Type="Number">1</Data></Cell>
    <Cell ss:StyleID="s62"><Data ss:Type="Number">0.78</Data></Cell>
    <Cell><Data ss:Type="Number">5.8932699999999998E-2</Data></Cell>
    <Cell><Data ss:Type="String">NR_003527</Data></Cell>
    <Cell><Data ss:Type="String">Dzip1-ps1</Data></Cell>
   </Row>
   <Row ss:AutoFitHeight="0">
    <Cell><Data ss:Type="String">A_44_P105634</Data></Cell>
    <Cell><Data ss:Type="Number">1</Data></Cell>
    <Cell ss:StyleID="s62"><Data ss:Type="Number">0.78</Data></Cell>
    <Cell><Data ss:Type="Number">-7.6708499999999999E-2</Data></Cell>
    <Cell><Data ss:Type="String">NM_001007658</Data></Cell>
    <Cell><Data ss:Type="String">RGD1359378</Data></Cell>
   </Row>
   <Row ss:AutoFitHeight="0">
    <Cell><Data ss:Type="String">A_64_P010413</Data></Cell>
    <Cell><Data ss:Type="Number">1</Data></Cell>
    <Cell ss:StyleID="s62"><Data ss:Type="Number">0.78</Data></Cell>
    <Cell><Data ss:Type="Number">3.9506729999999997E-2</Data></Cell>
    <Cell><Data ss:Type="String">NM_001109539</Data></Cell>
    <Cell><Data ss:Type="String">Spink13</Data></Cell>
   </Row>
   <Row ss:AutoFitHeight="0">
    <Cell><Data ss:Type="String">A_64_P021775</Data></Cell>
    <Cell><Data ss:Type="Number">1</Data></Cell>
    <Cell ss:StyleID="s62"><Data ss:Type="Number">0.78</Data></Cell>
    <Cell><Data ss:Type="Number">-8.3381830000000004E-2</Data></Cell>
    <Cell><Data ss:Type="String">NM_173326</Data></Cell>
    <Cell><Data ss:Type="String">LOC286992</Data></Cell>
   </Row>
   <Row ss:AutoFitHeight="0">
    <Cell><Data ss:Type="String">A_44_P255854</Data></Cell>
    <Cell><Data ss:Type="Number">1</Data></Cell>
    <Cell ss:StyleID="s62"><Data ss:Type="Number">0.78</Data></Cell>
    <Cell><Data ss:Type="Number">-0.24408843</Data></Cell>
    <Cell><Data ss:Type="String">NM_001163477</Data></Cell>
    <Cell><Data ss:Type="String">RGD1564575</Data></Cell>
   </Row>
   <Row ss:AutoFitHeight="0">
    <Cell><Data ss:Type="String">A_44_P454304</Data></Cell>
    <Cell><Data ss:Type="Number">1</Data></Cell>
    <Cell ss:StyleID="s62"><Data ss:Type="Number">0.78</Data></Cell>
    <Cell><Data ss:Type="Number">-7.4281700000000006E-2</Data></Cell>
    <Cell><Data ss:Type="String">NM_001000252</Data></Cell>
    <Cell><Data ss:Type="String">Olr338</Data></Cell>
   </Row>
   <Row ss:AutoFitHeight="0">
    <Cell><Data ss:Type="String">A_43_P13057</Data></Cell>
    <Cell><Data ss:Type="Number">1</Data></Cell>
    <Cell ss:StyleID="s62"><Data ss:Type="Number">0.78</Data></Cell>
    <Cell><Data ss:Type="Number">9.9497000000000002E-2</Data></Cell>
    <Cell><Data ss:Type="String">NM_057196</Data></Cell>
    <Cell><Data ss:Type="String">Baiap2</Data></Cell>
   </Row>
   <Row ss:AutoFitHeight="0">
    <Cell><Data ss:Type="String">A_64_P007382</Data></Cell>
    <Cell><Data ss:Type="Number">1</Data></Cell>
    <Cell ss:StyleID="s62"><Data ss:Type="Number">0.78</Data></Cell>
    <Cell><Data ss:Type="Number">3.536487E-2</Data></Cell>
    <Cell><Data ss:Type="String">NM_001099499</Data></Cell>
    <Cell><Data ss:Type="String">Vom2r63</Data></Cell>
   </Row>
   <Row ss:AutoFitHeight="0">
    <Cell><Data ss:Type="String">A_64_P159503</Data></Cell>
    <Cell><Data ss:Type="Number">1</Data></Cell>
    <Cell ss:StyleID="s62"><Data ss:Type="Number">0.78</Data></Cell>
    <Cell><Data ss:Type="Number">-9.8471600000000006E-2</Data></Cell>
    <Cell><Data ss:Type="String">XM_001069622</Data></Cell>
    <Cell><Data ss:Type="String">Pramel3</Data></Cell>
   </Row>
   <Row ss:AutoFitHeight="0">
    <Cell><Data ss:Type="String">A_64_P002141</Data></Cell>
    <Cell><Data ss:Type="Number">1</Data></Cell>
    <Cell ss:StyleID="s62"><Data ss:Type="Number">0.78</Data></Cell>
    <Cell><Data ss:Type="Number">-8.0125929999999998E-2</Data></Cell>
    <Cell><Data ss:Type="String">XR_005948</Data></Cell>
   </Row>
   <Row ss:AutoFitHeight="0">
    <Cell><Data ss:Type="String">A_64_P084827</Data></Cell>
    <Cell><Data ss:Type="Number">1</Data></Cell>
    <Cell ss:StyleID="s62"><Data ss:Type="Number">0.78</Data></Cell>
    <Cell><Data ss:Type="Number">-5.4689330000000001E-2</Data></Cell>
   </Row>
   <Row ss:AutoFitHeight="0">
    <Cell><Data ss:Type="String">A_42_P665009</Data></Cell>
    <Cell><Data ss:Type="Number">1</Data></Cell>
    <Cell ss:StyleID="s62"><Data ss:Type="Number">0.78</Data></Cell>
    <Cell><Data ss:Type="Number">8.0977999999999994E-2</Data></Cell>
    <Cell><Data ss:Type="String">XM_001057850</Data></Cell>
    <Cell><Data ss:Type="String">Tet3</Data></Cell>
   </Row>
   <Row ss:AutoFitHeight="0">
    <Cell><Data ss:Type="String">A_64_P088166</Data></Cell>
    <Cell><Data ss:Type="Number">1</Data></Cell>
    <Cell ss:StyleID="s62"><Data ss:Type="Number">0.78</Data></Cell>
    <Cell><Data ss:Type="Number">5.1809029999999999E-2</Data></Cell>
   </Row>
   <Row ss:AutoFitHeight="0">
    <Cell><Data ss:Type="String">A_44_P442691</Data></Cell>
    <Cell><Data ss:Type="Number">1</Data></Cell>
    <Cell ss:StyleID="s62"><Data ss:Type="Number">0.78</Data></Cell>
    <Cell><Data ss:Type="Number">4.6062930000000002E-2</Data></Cell>
    <Cell><Data ss:Type="String">NM_001000089</Data></Cell>
    <Cell><Data ss:Type="String">Olr1624</Data></Cell>
   </Row>
   <Row ss:AutoFitHeight="0">
    <Cell><Data ss:Type="String">A_44_P407707</Data></Cell>
    <Cell><Data ss:Type="Number">1</Data></Cell>
    <Cell ss:StyleID="s62"><Data ss:Type="Number">0.78</Data></Cell>
    <Cell><Data ss:Type="Number">-6.6055669999999997E-2</Data></Cell>
    <Cell><Data ss:Type="String">NM_001007758</Data></Cell>
    <Cell><Data ss:Type="String">Nufip1</Data></Cell>
   </Row>
   <Row ss:AutoFitHeight="0">
    <Cell><Data ss:Type="String">A_64_P023694</Data></Cell>
    <Cell><Data ss:Type="Number">1</Data></Cell>
    <Cell ss:StyleID="s62"><Data ss:Type="Number">0.78</Data></Cell>
    <Cell><Data ss:Type="Number">3.6344599999999998E-2</Data></Cell>
    <Cell><Data ss:Type="String">NM_001135913</Data></Cell>
    <Cell><Data ss:Type="String">Enthd1</Data></Cell>
   </Row>
   <Row ss:AutoFitHeight="0">
    <Cell><Data ss:Type="String">A_64_P113999</Data></Cell>
    <Cell><Data ss:Type="Number">1</Data></Cell>
    <Cell ss:StyleID="s62"><Data ss:Type="Number">0.78</Data></Cell>
    <Cell><Data ss:Type="Number">6.4121330000000004E-2</Data></Cell>
    <Cell><Data ss:Type="String">M32973</Data></Cell>
    <Cell><Data ss:Type="String">Slc25a16</Data></Cell>
   </Row>
   <Row ss:AutoFitHeight="0">
    <Cell><Data ss:Type="String">A_64_P026993</Data></Cell>
    <Cell><Data ss:Type="Number">1</Data></Cell>
    <Cell ss:StyleID="s62"><Data ss:Type="Number">0.78100000000000003</Data></Cell>
    <Cell><Data ss:Type="Number">-0.19790847</Data></Cell>
    <Cell><Data ss:Type="String">XM_001074738</Data></Cell>
    <Cell><Data ss:Type="String">Tmprss11e</Data></Cell>
   </Row>
   <Row ss:AutoFitHeight="0">
    <Cell><Data ss:Type="String">A_64_P146752</Data></Cell>
    <Cell><Data ss:Type="Number">1</Data></Cell>
    <Cell ss:StyleID="s62"><Data ss:Type="Number">0.78100000000000003</Data></Cell>
    <Cell><Data ss:Type="Number">0.19138620000000001</Data></Cell>
   </Row>
   <Row ss:AutoFitHeight="0">
    <Cell><Data ss:Type="String">A_64_P142521</Data></Cell>
    <Cell><Data ss:Type="Number">1</Data></Cell>
    <Cell ss:StyleID="s62"><Data ss:Type="Number">0.78100000000000003</Data></Cell>
    <Cell><Data ss:Type="Number">8.2507800000000006E-2</Data></Cell>
   </Row>
   <Row ss:AutoFitHeight="0">
    <Cell><Data ss:Type="String">A_43_P10813</Data></Cell>
    <Cell><Data ss:Type="Number">1</Data></Cell>
    <Cell ss:StyleID="s62"><Data ss:Type="Number">0.78100000000000003</Data></Cell>
    <Cell><Data ss:Type="Number">5.7794169999999999E-2</Data></Cell>
    <Cell><Data ss:Type="String">NM_001108636</Data></Cell>
    <Cell><Data ss:Type="String">Snrnp27</Data></Cell>
   </Row>
   <Row ss:AutoFitHeight="0">
    <Cell><Data ss:Type="String">A_64_P089130</Data></Cell>
    <Cell><Data ss:Type="Number">1</Data></Cell>
    <Cell ss:StyleID="s62"><Data ss:Type="Number">0.78100000000000003</Data></Cell>
    <Cell><Data ss:Type="Number">8.7207000000000007E-2</Data></Cell>
    <Cell><Data ss:Type="String">NM_053888</Data></Cell>
    <Cell><Data ss:Type="String">Myt1l</Data></Cell>
   </Row>
   <Row ss:AutoFitHeight="0">
    <Cell><Data ss:Type="String">A_64_P063258</Data></Cell>
    <Cell><Data ss:Type="Number">1</Data></Cell>
    <Cell ss:StyleID="s62"><Data ss:Type="Number">0.78100000000000003</Data></Cell>
    <Cell><Data ss:Type="Number">5.487587E-2</Data></Cell>
   </Row>
   <Row ss:AutoFitHeight="0">
    <Cell><Data ss:Type="String">A_64_P076750</Data></Cell>
    <Cell><Data ss:Type="Number">1</Data></Cell>
    <Cell ss:StyleID="s62"><Data ss:Type="Number">0.78100000000000003</Data></Cell>
    <Cell><Data ss:Type="Number">0.20973676999999999</Data></Cell>
    <Cell><Data ss:Type="String">XM_001071298</Data></Cell>
    <Cell><Data ss:Type="String">Zar1l</Data></Cell>
   </Row>
   <Row ss:AutoFitHeight="0">
    <Cell><Data ss:Type="String">A_64_P031244</Data></Cell>
    <Cell><Data ss:Type="Number">1</Data></Cell>
    <Cell ss:StyleID="s62"><Data ss:Type="Number">0.78100000000000003</Data></Cell>
    <Cell><Data ss:Type="Number">5.5862000000000002E-2</Data></Cell>
   </Row>
   <Row ss:AutoFitHeight="0">
    <Cell><Data ss:Type="String">A_64_P010912</Data></Cell>
    <Cell><Data ss:Type="Number">1</Data></Cell>
    <Cell ss:StyleID="s62"><Data ss:Type="Number">0.78100000000000003</Data></Cell>
    <Cell><Data ss:Type="Number">0.18736982999999999</Data></Cell>
   </Row>
   <Row ss:AutoFitHeight="0">
    <Cell><Data ss:Type="String">A_44_P558119</Data></Cell>
    <Cell><Data ss:Type="Number">1</Data></Cell>
    <Cell ss:StyleID="s62"><Data ss:Type="Number">0.78100000000000003</Data></Cell>
    <Cell><Data ss:Type="Number">0.1120777</Data></Cell>
    <Cell><Data ss:Type="String">NM_001191796</Data></Cell>
    <Cell><Data ss:Type="String">Elovl4</Data></Cell>
   </Row>
   <Row ss:AutoFitHeight="0">
    <Cell><Data ss:Type="String">A_43_P10534</Data></Cell>
    <Cell><Data ss:Type="Number">1</Data></Cell>
    <Cell ss:StyleID="s62"><Data ss:Type="Number">0.78100000000000003</Data></Cell>
    <Cell><Data ss:Type="Number">4.1170499999999999E-2</Data></Cell>
    <Cell><Data ss:Type="String">NM_001034108</Data></Cell>
    <Cell ss:StyleID="s63"><Data ss:Type="DateTime">2018-03-02T00:00:00.000</Data></Cell>
   </Row>
   <Row ss:AutoFitHeight="0">
    <Cell><Data ss:Type="String">A_44_P960146</Data></Cell>
    <Cell><Data ss:Type="Number">1</Data></Cell>
    <Cell ss:StyleID="s62"><Data ss:Type="Number">0.78100000000000003</Data></Cell>
    <Cell><Data ss:Type="Number">-4.4427330000000001E-2</Data></Cell>
    <Cell><Data ss:Type="String">NM_001108304</Data></Cell>
    <Cell><Data ss:Type="String">Gga3</Data></Cell>
   </Row>
   <Row ss:AutoFitHeight="0">
    <Cell><Data ss:Type="String">A_64_P061758</Data></Cell>
    <Cell><Data ss:Type="Number">1</Data></Cell>
    <Cell ss:StyleID="s62"><Data ss:Type="Number">0.78100000000000003</Data></Cell>
    <Cell><Data ss:Type="Number">0.2185407</Data></Cell>
   </Row>
   <Row ss:AutoFitHeight="0">
    <Cell><Data ss:Type="String">A_44_P359040</Data></Cell>
    <Cell><Data ss:Type="Number">1</Data></Cell>
    <Cell ss:StyleID="s62"><Data ss:Type="Number">0.78100000000000003</Data></Cell>
    <Cell><Data ss:Type="Number">-0.11502373</Data></Cell>
    <Cell><Data ss:Type="String">NM_001013944</Data></Cell>
    <Cell><Data ss:Type="String">RGD1309051</Data></Cell>
   </Row>
   <Row ss:AutoFitHeight="0">
    <Cell><Data ss:Type="String">A_64_P032918</Data></Cell>
    <Cell><Data ss:Type="Number">1</Data></Cell>
    <Cell ss:StyleID="s62"><Data ss:Type="Number">0.78100000000000003</Data></Cell>
    <Cell><Data ss:Type="Number">-4.4050499999999999E-2</Data></Cell>
    <Cell><Data ss:Type="String">NM_001024237</Data></Cell>
    <Cell><Data ss:Type="String">Farsa</Data></Cell>
   </Row>
   <Row ss:AutoFitHeight="0">
    <Cell><Data ss:Type="String">A_42_P704429</Data></Cell>
    <Cell><Data ss:Type="Number">1</Data></Cell>
    <Cell ss:StyleID="s62"><Data ss:Type="Number">0.78100000000000003</Data></Cell>
    <Cell><Data ss:Type="Number">7.6305330000000005E-2</Data></Cell>
    <Cell><Data ss:Type="String">NM_053428</Data></Cell>
    <Cell><Data ss:Type="String">Fgf13</Data></Cell>
   </Row>
   <Row ss:AutoFitHeight="0">
    <Cell><Data ss:Type="String">A_44_P447344</Data></Cell>
    <Cell><Data ss:Type="Number">1</Data></Cell>
    <Cell ss:StyleID="s62"><Data ss:Type="Number">0.78100000000000003</Data></Cell>
    <Cell><Data ss:Type="Number">3.7994699999999999E-2</Data></Cell>
    <Cell><Data ss:Type="String">NM_030840</Data></Cell>
    <Cell><Data ss:Type="String">Slc26a5</Data></Cell>
   </Row>
   <Row ss:AutoFitHeight="0">
    <Cell><Data ss:Type="String">A_64_P035679</Data></Cell>
    <Cell><Data ss:Type="Number">1</Data></Cell>
    <Cell ss:StyleID="s62"><Data ss:Type="Number">0.78100000000000003</Data></Cell>
    <Cell><Data ss:Type="Number">4.4447670000000002E-2</Data></Cell>
   </Row>
   <Row ss:AutoFitHeight="0">
    <Cell><Data ss:Type="String">A_64_P012793</Data></Cell>
    <Cell><Data ss:Type="Number">1</Data></Cell>
    <Cell ss:StyleID="s62"><Data ss:Type="Number">0.78100000000000003</Data></Cell>
    <Cell><Data ss:Type="Number">5.7662199999999997E-2</Data></Cell>
   </Row>
   <Row ss:AutoFitHeight="0">
    <Cell><Data ss:Type="String">A_64_P087370</Data></Cell>
    <Cell><Data ss:Type="Number">1</Data></Cell>
    <Cell ss:StyleID="s62"><Data ss:Type="Number">0.78100000000000003</Data></Cell>
    <Cell><Data ss:Type="Number">0.10294833</Data></Cell>
    <Cell><Data ss:Type="String">NM_001106287</Data></Cell>
    <Cell><Data ss:Type="String">RGD1310717</Data></Cell>
   </Row>
   <Row ss:AutoFitHeight="0">
    <Cell><Data ss:Type="String">A_64_P018393</Data></Cell>
    <Cell><Data ss:Type="Number">1</Data></Cell>
    <Cell ss:StyleID="s62"><Data ss:Type="Number">0.78100000000000003</Data></Cell>
    <Cell><Data ss:Type="Number">5.4770100000000002E-2</Data></Cell>
    <Cell><Data ss:Type="String">NM_001105791</Data></Cell>
    <Cell><Data ss:Type="String">Pfas</Data></Cell>
   </Row>
   <Row ss:AutoFitHeight="0">
    <Cell><Data ss:Type="String">A_44_P488475</Data></Cell>
    <Cell><Data ss:Type="Number">1</Data></Cell>
    <Cell ss:StyleID="s62"><Data ss:Type="Number">0.78100000000000003</Data></Cell>
    <Cell><Data ss:Type="Number">-4.4248330000000002E-2</Data></Cell>
    <Cell><Data ss:Type="String">XM_001073009</Data></Cell>
    <Cell><Data ss:Type="String">LOC686590</Data></Cell>
   </Row>
   <Row ss:AutoFitHeight="0">
    <Cell><Data ss:Type="String">A_44_P300612</Data></Cell>
    <Cell><Data ss:Type="Number">1</Data></Cell>
    <Cell ss:StyleID="s62"><Data ss:Type="Number">0.78100000000000003</Data></Cell>
    <Cell><Data ss:Type="Number">7.1613700000000002E-2</Data></Cell>
    <Cell><Data ss:Type="String">NM_022850</Data></Cell>
    <Cell><Data ss:Type="String">Dpp6</Data></Cell>
   </Row>
   <Row ss:AutoFitHeight="0">
    <Cell><Data ss:Type="String">A_44_P470555</Data></Cell>
    <Cell><Data ss:Type="Number">1</Data></Cell>
    <Cell ss:StyleID="s62"><Data ss:Type="Number">0.78100000000000003</Data></Cell>
    <Cell><Data ss:Type="Number">3.5846469999999998E-2</Data></Cell>
    <Cell><Data ss:Type="String">NM_001000798</Data></Cell>
    <Cell><Data ss:Type="String">Olr1288</Data></Cell>
   </Row>
   <Row ss:AutoFitHeight="0">
    <Cell><Data ss:Type="String">A_44_P351141</Data></Cell>
    <Cell><Data ss:Type="Number">1</Data></Cell>
    <Cell ss:StyleID="s62"><Data ss:Type="Number">0.78100000000000003</Data></Cell>
    <Cell><Data ss:Type="Number">8.1049999999999997E-2</Data></Cell>
    <Cell><Data ss:Type="String">NM_133593</Data></Cell>
    <Cell><Data ss:Type="String">Ap3m1</Data></Cell>
   </Row>
   <Row ss:AutoFitHeight="0">
    <Cell><Data ss:Type="String">A_64_P087758</Data></Cell>
    <Cell><Data ss:Type="Number">1</Data></Cell>
    <Cell ss:StyleID="s62"><Data ss:Type="Number">0.78100000000000003</Data></Cell>
    <Cell><Data ss:Type="Number">-7.1562000000000001E-2</Data></Cell>
    <Cell><Data ss:Type="String">NM_001007014</Data></Cell>
    <Cell><Data ss:Type="String">Rbm4b</Data></Cell>
   </Row>
   <Row ss:AutoFitHeight="0">
    <Cell><Data ss:Type="String">A_64_P041069</Data></Cell>
    <Cell><Data ss:Type="Number">1</Data></Cell>
    <Cell ss:StyleID="s62"><Data ss:Type="Number">0.78100000000000003</Data></Cell>
    <Cell><Data ss:Type="Number">7.713267E-2</Data></Cell>
    <Cell><Data ss:Type="String">NM_001127485</Data></Cell>
    <Cell><Data ss:Type="String">Lrif1</Data></Cell>
   </Row>
   <Row ss:AutoFitHeight="0">
    <Cell><Data ss:Type="String">A_64_P144213</Data></Cell>
    <Cell><Data ss:Type="Number">1</Data></Cell>
    <Cell ss:StyleID="s62"><Data ss:Type="Number">0.78100000000000003</Data></Cell>
    <Cell><Data ss:Type="Number">4.9868999999999997E-2</Data></Cell>
    <Cell><Data ss:Type="String">XM_218972</Data></Cell>
    <Cell><Data ss:Type="String">Numa1</Data></Cell>
   </Row>
   <Row ss:AutoFitHeight="0">
    <Cell><Data ss:Type="String">A_44_P1003694</Data></Cell>
    <Cell><Data ss:Type="Number">1</Data></Cell>
    <Cell ss:StyleID="s62"><Data ss:Type="Number">0.78100000000000003</Data></Cell>
    <Cell><Data ss:Type="Number">-4.9429500000000001E-2</Data></Cell>
    <Cell><Data ss:Type="String">NM_198728</Data></Cell>
    <Cell><Data ss:Type="String">LOC288913</Data></Cell>
   </Row>
   <Row ss:AutoFitHeight="0">
    <Cell><Data ss:Type="String">A_64_P105342</Data></Cell>
    <Cell><Data ss:Type="Number">1</Data></Cell>
    <Cell ss:StyleID="s62"><Data ss:Type="Number">0.78100000000000003</Data></Cell>
    <Cell><Data ss:Type="Number">-8.9650599999999997E-2</Data></Cell>
   </Row>
   <Row ss:AutoFitHeight="0">
    <Cell><Data ss:Type="String">A_64_P101804</Data></Cell>
    <Cell><Data ss:Type="Number">1</Data></Cell>
    <Cell ss:StyleID="s62"><Data ss:Type="Number">0.78100000000000003</Data></Cell>
    <Cell><Data ss:Type="Number">4.7150829999999998E-2</Data></Cell>
    <Cell><Data ss:Type="String">NM_017089</Data></Cell>
    <Cell><Data ss:Type="String">Efnb1</Data></Cell>
   </Row>
   <Row ss:AutoFitHeight="0">
    <Cell><Data ss:Type="String">A_64_P162437</Data></Cell>
    <Cell><Data ss:Type="Number">1</Data></Cell>
    <Cell ss:StyleID="s62"><Data ss:Type="Number">0.78100000000000003</Data></Cell>
    <Cell><Data ss:Type="Number">3.771617E-2</Data></Cell>
    <Cell><Data ss:Type="String">NM_001134839</Data></Cell>
    <Cell><Data ss:Type="String">Ly6h</Data></Cell>
   </Row>
   <Row ss:AutoFitHeight="0">
    <Cell><Data ss:Type="String">A_43_P13179</Data></Cell>
    <Cell><Data ss:Type="Number">1</Data></Cell>
    <Cell ss:StyleID="s62"><Data ss:Type="Number">0.78100000000000003</Data></Cell>
    <Cell><Data ss:Type="Number">8.9020870000000002E-2</Data></Cell>
    <Cell><Data ss:Type="String">NM_133412</Data></Cell>
    <Cell><Data ss:Type="String">Slco6b1</Data></Cell>
   </Row>
   <Row ss:AutoFitHeight="0">
    <Cell><Data ss:Type="String">A_42_P730411</Data></Cell>
    <Cell><Data ss:Type="Number">1</Data></Cell>
    <Cell ss:StyleID="s62"><Data ss:Type="Number">0.78200000000000003</Data></Cell>
    <Cell><Data ss:Type="Number">-6.3074669999999999E-2</Data></Cell>
    <Cell><Data ss:Type="String">NM_001012181</Data></Cell>
    <Cell><Data ss:Type="String">Elf2</Data></Cell>
   </Row>
   <Row ss:AutoFitHeight="0">
    <Cell><Data ss:Type="String">A_42_P700829</Data></Cell>
    <Cell><Data ss:Type="Number">1</Data></Cell>
    <Cell ss:StyleID="s62"><Data ss:Type="Number">0.78200000000000003</Data></Cell>
    <Cell><Data ss:Type="Number">-7.8288830000000004E-2</Data></Cell>
    <Cell><Data ss:Type="String">XM_215688</Data></Cell>
   </Row>
   <Row ss:AutoFitHeight="0">
    <Cell><Data ss:Type="String">A_64_P003408</Data></Cell>
    <Cell><Data ss:Type="Number">1</Data></Cell>
    <Cell ss:StyleID="s62"><Data ss:Type="Number">0.78200000000000003</Data></Cell>
    <Cell><Data ss:Type="Number">-0.104646</Data></Cell>
    <Cell><Data ss:Type="String">NM_001100802</Data></Cell>
    <Cell><Data ss:Type="String">Aplp1</Data></Cell>
   </Row>
   <Row ss:AutoFitHeight="0">
    <Cell><Data ss:Type="String">A_44_P158302</Data></Cell>
    <Cell><Data ss:Type="Number">1</Data></Cell>
    <Cell ss:StyleID="s62"><Data ss:Type="Number">0.78200000000000003</Data></Cell>
    <Cell><Data ss:Type="Number">-5.0109670000000002E-2</Data></Cell>
    <Cell><Data ss:Type="String">NM_001025047</Data></Cell>
    <Cell><Data ss:Type="String">LOC500251</Data></Cell>
   </Row>
   <Row ss:AutoFitHeight="0">
    <Cell><Data ss:Type="String">A_44_P188280</Data></Cell>
    <Cell><Data ss:Type="Number">1</Data></Cell>
    <Cell ss:StyleID="s62"><Data ss:Type="Number">0.78200000000000003</Data></Cell>
    <Cell><Data ss:Type="Number">8.9976E-2</Data></Cell>
    <Cell><Data ss:Type="String">NM_012492</Data></Cell>
    <Cell><Data ss:Type="String">Adrb2</Data></Cell>
   </Row>
   <Row ss:AutoFitHeight="0">
    <Cell><Data ss:Type="String">A_64_P130022</Data></Cell>
    <Cell><Data ss:Type="Number">1</Data></Cell>
    <Cell ss:StyleID="s62"><Data ss:Type="Number">0.78200000000000003</Data></Cell>
    <Cell><Data ss:Type="Number">-7.8869830000000002E-2</Data></Cell>
    <Cell><Data ss:Type="String">NM_001108507</Data></Cell>
    <Cell><Data ss:Type="String">Pwwp2b</Data></Cell>
   </Row>
   <Row ss:AutoFitHeight="0">
    <Cell><Data ss:Type="String">A_64_P038867</Data></Cell>
    <Cell><Data ss:Type="Number">1</Data></Cell>
    <Cell ss:StyleID="s62"><Data ss:Type="Number">0.78200000000000003</Data></Cell>
    <Cell><Data ss:Type="Number">5.1374499999999997E-2</Data></Cell>
   </Row>
   <Row ss:AutoFitHeight="0">
    <Cell><Data ss:Type="String">A_64_P105221</Data></Cell>
    <Cell><Data ss:Type="Number">1</Data></Cell>
    <Cell ss:StyleID="s62"><Data ss:Type="Number">0.78200000000000003</Data></Cell>
    <Cell><Data ss:Type="Number">3.4783500000000002E-2</Data></Cell>
    <Cell><Data ss:Type="String">NM_001106882</Data></Cell>
    <Cell><Data ss:Type="String">Unc5cl</Data></Cell>
   </Row>
   <Row ss:AutoFitHeight="0">
    <Cell><Data ss:Type="String">A_44_P268787</Data></Cell>
    <Cell><Data ss:Type="Number">1</Data></Cell>
    <Cell ss:StyleID="s62"><Data ss:Type="Number">0.78200000000000003</Data></Cell>
    <Cell><Data ss:Type="Number">4.2076330000000002E-2</Data></Cell>
    <Cell><Data ss:Type="String">AA996428</Data></Cell>
   </Row>
   <Row ss:AutoFitHeight="0">
    <Cell><Data ss:Type="String">A_64_P101623</Data></Cell>
    <Cell><Data ss:Type="Number">1</Data></Cell>
    <Cell ss:StyleID="s62"><Data ss:Type="Number">0.78200000000000003</Data></Cell>
    <Cell><Data ss:Type="Number">4.7156669999999998E-2</Data></Cell>
   </Row>
   <Row ss:AutoFitHeight="0">
    <Cell><Data ss:Type="String">A_64_P115546</Data></Cell>
    <Cell><Data ss:Type="Number">1</Data></Cell>
    <Cell ss:StyleID="s62"><Data ss:Type="Number">0.78200000000000003</Data></Cell>
    <Cell><Data ss:Type="Number">-3.6669E-2</Data></Cell>
    <Cell><Data ss:Type="String">XM_002726884</Data></Cell>
    <Cell><Data ss:Type="String">RGD1310205</Data></Cell>
   </Row>
   <Row ss:AutoFitHeight="0">
    <Cell><Data ss:Type="String">A_64_P071639</Data></Cell>
    <Cell><Data ss:Type="Number">1</Data></Cell>
    <Cell ss:StyleID="s62"><Data ss:Type="Number">0.78200000000000003</Data></Cell>
    <Cell><Data ss:Type="Number">-9.8247669999999995E-2</Data></Cell>
    <Cell><Data ss:Type="String">NM_001025035</Data></Cell>
    <Cell><Data ss:Type="String">Thnsl1</Data></Cell>
   </Row>
   <Row ss:AutoFitHeight="0">
    <Cell><Data ss:Type="String">A_64_P065962</Data></Cell>
    <Cell><Data ss:Type="Number">1</Data></Cell>
    <Cell ss:StyleID="s62"><Data ss:Type="Number">0.78200000000000003</Data></Cell>
    <Cell><Data ss:Type="Number">-5.2374669999999998E-2</Data></Cell>
   </Row>
   <Row ss:AutoFitHeight="0">
    <Cell><Data ss:Type="String">A_64_P122521</Data></Cell>
    <Cell><Data ss:Type="Number">1</Data></Cell>
    <Cell ss:StyleID="s62"><Data ss:Type="Number">0.78200000000000003</Data></Cell>
    <Cell><Data ss:Type="Number">0.21910067</Data></Cell>
    <Cell><Data ss:Type="String">NM_001108689</Data></Cell>
    <Cell><Data ss:Type="String">Pqlc2</Data></Cell>
   </Row>
   <Row ss:AutoFitHeight="0">
    <Cell><Data ss:Type="String">A_64_P018437</Data></Cell>
    <Cell><Data ss:Type="Number">1</Data></Cell>
    <Cell ss:StyleID="s62"><Data ss:Type="Number">0.78200000000000003</Data></Cell>
    <Cell><Data ss:Type="Number">0.16078337000000001</Data></Cell>
    <Cell><Data ss:Type="String">NM_153630</Data></Cell>
    <Cell><Data ss:Type="String">Nalcn</Data></Cell>
   </Row>
   <Row ss:AutoFitHeight="0">
    <Cell><Data ss:Type="String">A_64_P021414</Data></Cell>
    <Cell><Data ss:Type="Number">1</Data></Cell>
    <Cell ss:StyleID="s62"><Data ss:Type="Number">0.78200000000000003</Data></Cell>
    <Cell><Data ss:Type="Number">-6.8276069999999994E-2</Data></Cell>
    <Cell><Data ss:Type="String">NM_001109595</Data></Cell>
    <Cell><Data ss:Type="String">LOC690478</Data></Cell>
   </Row>
   <Row ss:AutoFitHeight="0">
    <Cell><Data ss:Type="String">A_44_P349475</Data></Cell>
    <Cell><Data ss:Type="Number">1</Data></Cell>
    <Cell ss:StyleID="s62"><Data ss:Type="Number">0.78200000000000003</Data></Cell>
    <Cell><Data ss:Type="Number">-5.1374499999999997E-2</Data></Cell>
    <Cell><Data ss:Type="String">NM_031333</Data></Cell>
    <Cell><Data ss:Type="String">Cdh2</Data></Cell>
   </Row>
   <Row ss:AutoFitHeight="0">
    <Cell><Data ss:Type="String">A_44_P253393</Data></Cell>
    <Cell><Data ss:Type="Number">1</Data></Cell>
    <Cell ss:StyleID="s62"><Data ss:Type="Number">0.78200000000000003</Data></Cell>
    <Cell><Data ss:Type="Number">0.20099447000000001</Data></Cell>
    <Cell><Data ss:Type="String">XM_001062083</Data></Cell>
    <Cell><Data ss:Type="String">Tm7sf4</Data></Cell>
   </Row>
   <Row ss:AutoFitHeight="0">
    <Cell><Data ss:Type="String">A_64_P108140</Data></Cell>
    <Cell><Data ss:Type="Number">1</Data></Cell>
    <Cell ss:StyleID="s62"><Data ss:Type="Number">0.78200000000000003</Data></Cell>
    <Cell><Data ss:Type="Number">-5.8577999999999998E-2</Data></Cell>
    <Cell><Data ss:Type="String">NM_001047868</Data></Cell>
    <Cell><Data ss:Type="String">Ppie</Data></Cell>
   </Row>
   <Row ss:AutoFitHeight="0">
    <Cell><Data ss:Type="String">A_42_P805492</Data></Cell>
    <Cell><Data ss:Type="Number">1</Data></Cell>
    <Cell ss:StyleID="s62"><Data ss:Type="Number">0.78200000000000003</Data></Cell>
    <Cell><Data ss:Type="Number">4.897783E-2</Data></Cell>
    <Cell><Data ss:Type="String">NM_001108795</Data></Cell>
    <Cell><Data ss:Type="String">Tmeff2</Data></Cell>
   </Row>
   <Row ss:AutoFitHeight="0">
    <Cell><Data ss:Type="String">A_64_P155290</Data></Cell>
    <Cell><Data ss:Type="Number">1</Data></Cell>
    <Cell ss:StyleID="s62"><Data ss:Type="Number">0.78200000000000003</Data></Cell>
    <Cell><Data ss:Type="Number">-6.6743330000000003E-2</Data></Cell>
   </Row>
   <Row ss:AutoFitHeight="0">
    <Cell><Data ss:Type="String">A_44_P995373</Data></Cell>
    <Cell><Data ss:Type="Number">1</Data></Cell>
    <Cell ss:StyleID="s62"><Data ss:Type="Number">0.78200000000000003</Data></Cell>
    <Cell><Data ss:Type="Number">4.3924669999999999E-2</Data></Cell>
    <Cell><Data ss:Type="String">FQ222514</Data></Cell>
   </Row>
   <Row ss:AutoFitHeight="0">
    <Cell><Data ss:Type="String">A_44_P414311</Data></Cell>
    <Cell><Data ss:Type="Number">1</Data></Cell>
    <Cell ss:StyleID="s62"><Data ss:Type="Number">0.78200000000000003</Data></Cell>
    <Cell><Data ss:Type="Number">-4.3615000000000001E-2</Data></Cell>
    <Cell><Data ss:Type="String">NM_147205</Data></Cell>
    <Cell><Data ss:Type="String">St6gal1</Data></Cell>
   </Row>
   <Row ss:AutoFitHeight="0">
    <Cell><Data ss:Type="String">A_42_P524851</Data></Cell>
    <Cell><Data ss:Type="Number">1</Data></Cell>
    <Cell ss:StyleID="s62"><Data ss:Type="Number">0.78200000000000003</Data></Cell>
    <Cell><Data ss:Type="Number">6.4554329999999993E-2</Data></Cell>
    <Cell><Data ss:Type="String">NM_001130061</Data></Cell>
    <Cell><Data ss:Type="String">Mettl19</Data></Cell>
   </Row>
   <Row ss:AutoFitHeight="0">
    <Cell><Data ss:Type="String">A_64_P060133</Data></Cell>
    <Cell><Data ss:Type="Number">1</Data></Cell>
    <Cell ss:StyleID="s62"><Data ss:Type="Number">0.78200000000000003</Data></Cell>
    <Cell><Data ss:Type="Number">4.3642670000000001E-2</Data></Cell>
    <Cell><Data ss:Type="String">NM_001024971</Data></Cell>
    <Cell><Data ss:Type="String">Haus8</Data></Cell>
   </Row>
   <Row ss:AutoFitHeight="0">
    <Cell><Data ss:Type="String">ERCC-00013_180</Data></Cell>
    <Cell><Data ss:Type="Number">1</Data></Cell>
    <Cell ss:StyleID="s62"><Data ss:Type="Number">0.78200000000000003</Data></Cell>
    <Cell><Data ss:Type="Number">3.5236299999999998E-2</Data></Cell>
   </Row>
   <Row ss:AutoFitHeight="0">
    <Cell><Data ss:Type="String">A_44_P575300</Data></Cell>
    <Cell><Data ss:Type="Number">1</Data></Cell>
    <Cell ss:StyleID="s62"><Data ss:Type="Number">0.78200000000000003</Data></Cell>
    <Cell><Data ss:Type="Number">-6.4002329999999996E-2</Data></Cell>
    <Cell><Data ss:Type="String">XM_213991</Data></Cell>
   </Row>
   <Row ss:AutoFitHeight="0">
    <Cell><Data ss:Type="String">A_64_P160019</Data></Cell>
    <Cell><Data ss:Type="Number">1</Data></Cell>
    <Cell ss:StyleID="s62"><Data ss:Type="Number">0.78200000000000003</Data></Cell>
    <Cell><Data ss:Type="Number">8.1699530000000006E-2</Data></Cell>
    <Cell><Data ss:Type="String">NM_001191845</Data></Cell>
    <Cell><Data ss:Type="String">Hey1</Data></Cell>
   </Row>
   <Row ss:AutoFitHeight="0">
    <Cell><Data ss:Type="String">A_64_P039616</Data></Cell>
    <Cell><Data ss:Type="Number">1</Data></Cell>
    <Cell ss:StyleID="s62"><Data ss:Type="Number">0.78200000000000003</Data></Cell>
    <Cell><Data ss:Type="Number">3.7909669999999999E-2</Data></Cell>
    <Cell><Data ss:Type="String">NM_001012476</Data></Cell>
    <Cell><Data ss:Type="String">Rnase11</Data></Cell>
   </Row>
   <Row ss:AutoFitHeight="0">
    <Cell><Data ss:Type="String">A_44_P373076</Data></Cell>
    <Cell><Data ss:Type="Number">1</Data></Cell>
    <Cell ss:StyleID="s62"><Data ss:Type="Number">0.78200000000000003</Data></Cell>
    <Cell><Data ss:Type="Number">-6.2852729999999996E-2</Data></Cell>
    <Cell><Data ss:Type="String">NM_001014076</Data></Cell>
    <Cell><Data ss:Type="String">Nol10</Data></Cell>
   </Row>
   <Row ss:AutoFitHeight="0">
    <Cell><Data ss:Type="String">A_44_P1046713</Data></Cell>
    <Cell><Data ss:Type="Number">1</Data></Cell>
    <Cell ss:StyleID="s62"><Data ss:Type="Number">0.78200000000000003</Data></Cell>
    <Cell><Data ss:Type="Number">5.2113E-2</Data></Cell>
    <Cell><Data ss:Type="String">NM_001108449</Data></Cell>
    <Cell><Data ss:Type="String">Cog4</Data></Cell>
   </Row>
   <Row ss:AutoFitHeight="0">
    <Cell><Data ss:Type="String">A_64_P056761</Data></Cell>
    <Cell><Data ss:Type="Number">1</Data></Cell>
    <Cell ss:StyleID="s62"><Data ss:Type="Number">0.78200000000000003</Data></Cell>
    <Cell><Data ss:Type="Number">5.5999769999999997E-2</Data></Cell>
    <Cell><Data ss:Type="String">NM_001107535</Data></Cell>
    <Cell><Data ss:Type="String">Tyr</Data></Cell>
   </Row>
   <Row ss:AutoFitHeight="0">
    <Cell><Data ss:Type="String">A_43_P11741</Data></Cell>
    <Cell><Data ss:Type="Number">1</Data></Cell>
    <Cell ss:StyleID="s62"><Data ss:Type="Number">0.78200000000000003</Data></Cell>
    <Cell><Data ss:Type="Number">0.25123246999999999</Data></Cell>
    <Cell><Data ss:Type="String">NM_013163</Data></Cell>
    <Cell><Data ss:Type="String">Il2ra</Data></Cell>
   </Row>
   <Row ss:AutoFitHeight="0">
    <Cell><Data ss:Type="String">A_64_P041787</Data></Cell>
    <Cell><Data ss:Type="Number">1</Data></Cell>
    <Cell ss:StyleID="s62"><Data ss:Type="Number">0.78200000000000003</Data></Cell>
    <Cell><Data ss:Type="Number">-6.6085829999999998E-2</Data></Cell>
    <Cell><Data ss:Type="String">NM_001044267</Data></Cell>
    <Cell><Data ss:Type="String">Mknk1</Data></Cell>
   </Row>
   <Row ss:AutoFitHeight="0">
    <Cell><Data ss:Type="String">A_44_P974651</Data></Cell>
    <Cell><Data ss:Type="Number">1</Data></Cell>
    <Cell ss:StyleID="s62"><Data ss:Type="Number">0.78200000000000003</Data></Cell>
    <Cell><Data ss:Type="Number">3.9247669999999998E-2</Data></Cell>
    <Cell><Data ss:Type="String">XM_001060786</Data></Cell>
    <Cell><Data ss:Type="String">RGD1564048</Data></Cell>
   </Row>
   <Row ss:AutoFitHeight="0">
    <Cell><Data ss:Type="String">A_44_P249784</Data></Cell>
    <Cell><Data ss:Type="Number">1</Data></Cell>
    <Cell ss:StyleID="s62"><Data ss:Type="Number">0.78200000000000003</Data></Cell>
    <Cell><Data ss:Type="Number">5.8859330000000001E-2</Data></Cell>
    <Cell><Data ss:Type="String">NM_001106082</Data></Cell>
    <Cell><Data ss:Type="String">Nek1</Data></Cell>
   </Row>
   <Row ss:AutoFitHeight="0">
    <Cell><Data ss:Type="String">ERCC-00003_63</Data></Cell>
    <Cell><Data ss:Type="Number">1</Data></Cell>
    <Cell ss:StyleID="s62"><Data ss:Type="Number">0.78200000000000003</Data></Cell>
    <Cell><Data ss:Type="Number">9.5394569999999998E-2</Data></Cell>
   </Row>
   <Row ss:AutoFitHeight="0">
    <Cell><Data ss:Type="String">A_64_P046359</Data></Cell>
    <Cell><Data ss:Type="Number">1</Data></Cell>
    <Cell ss:StyleID="s62"><Data ss:Type="Number">0.78200000000000003</Data></Cell>
    <Cell><Data ss:Type="Number">-0.29941623000000001</Data></Cell>
    <Cell><Data ss:Type="String">XM_001065695</Data></Cell>
   </Row>
   <Row ss:AutoFitHeight="0">
    <Cell><Data ss:Type="String">A_42_P827677</Data></Cell>
    <Cell><Data ss:Type="Number">1</Data></Cell>
    <Cell ss:StyleID="s62"><Data ss:Type="Number">0.78300000000000003</Data></Cell>
    <Cell><Data ss:Type="Number">5.6476329999999998E-2</Data></Cell>
    <Cell><Data ss:Type="String">NM_001024783</Data></Cell>
    <Cell><Data ss:Type="String">Creld1</Data></Cell>
   </Row>
   <Row ss:AutoFitHeight="0">
    <Cell><Data ss:Type="String">A_64_P158793</Data></Cell>
    <Cell><Data ss:Type="Number">1</Data></Cell>
    <Cell ss:StyleID="s62"><Data ss:Type="Number">0.78300000000000003</Data></Cell>
    <Cell><Data ss:Type="Number">-7.1425000000000002E-2</Data></Cell>
    <Cell><Data ss:Type="String">XM_219301</Data></Cell>
   </Row>
   <Row ss:AutoFitHeight="0">
    <Cell><Data ss:Type="String">A_64_P071396</Data></Cell>
    <Cell><Data ss:Type="Number">1</Data></Cell>
    <Cell ss:StyleID="s62"><Data ss:Type="Number">0.78300000000000003</Data></Cell>
    <Cell><Data ss:Type="Number">7.4351829999999994E-2</Data></Cell>
    <Cell><Data ss:Type="String">NM_001106613</Data></Cell>
    <Cell><Data ss:Type="String">Ppp4r2</Data></Cell>
   </Row>
   <Row ss:AutoFitHeight="0">
    <Cell><Data ss:Type="String">A_44_P928527</Data></Cell>
    <Cell><Data ss:Type="Number">1</Data></Cell>
    <Cell ss:StyleID="s62"><Data ss:Type="Number">0.78300000000000003</Data></Cell>
    <Cell><Data ss:Type="Number">9.6189869999999997E-2</Data></Cell>
   </Row>
   <Row ss:AutoFitHeight="0">
    <Cell><Data ss:Type="String">A_44_P463313</Data></Cell>
    <Cell><Data ss:Type="Number">1</Data></Cell>
    <Cell ss:StyleID="s62"><Data ss:Type="Number">0.78300000000000003</Data></Cell>
    <Cell><Data ss:Type="Number">-6.5253329999999998E-2</Data></Cell>
    <Cell><Data ss:Type="String">NM_017100</Data></Cell>
    <Cell><Data ss:Type="String">Plk1</Data></Cell>
   </Row>
   <Row ss:AutoFitHeight="0">
    <Cell><Data ss:Type="String">A_64_P011276</Data></Cell>
    <Cell><Data ss:Type="Number">1</Data></Cell>
    <Cell ss:StyleID="s62"><Data ss:Type="Number">0.78300000000000003</Data></Cell>
    <Cell><Data ss:Type="Number">-3.989467E-2</Data></Cell>
    <Cell><Data ss:Type="String">NM_022506</Data></Cell>
    <Cell><Data ss:Type="String">Rpl31</Data></Cell>
   </Row>
   <Row ss:AutoFitHeight="0">
    <Cell><Data ss:Type="String">A_64_P087514</Data></Cell>
    <Cell><Data ss:Type="Number">1</Data></Cell>
    <Cell ss:StyleID="s62"><Data ss:Type="Number">0.78300000000000003</Data></Cell>
    <Cell><Data ss:Type="Number">0.12516073</Data></Cell>
    <Cell><Data ss:Type="String">NM_001108983</Data></Cell>
    <Cell><Data ss:Type="String">RGD1560556</Data></Cell>
   </Row>
   <Row ss:AutoFitHeight="0">
    <Cell><Data ss:Type="String">A_44_P159259</Data></Cell>
    <Cell><Data ss:Type="Number">1</Data></Cell>
    <Cell ss:StyleID="s62"><Data ss:Type="Number">0.78300000000000003</Data></Cell>
    <Cell><Data ss:Type="Number">-0.20699453000000001</Data></Cell>
    <Cell><Data ss:Type="String">NM_001107628</Data></Cell>
    <Cell><Data ss:Type="String">Mypn</Data></Cell>
   </Row>
   <Row ss:AutoFitHeight="0">
    <Cell><Data ss:Type="String">A_44_P247727</Data></Cell>
    <Cell><Data ss:Type="Number">1</Data></Cell>
    <Cell ss:StyleID="s62"><Data ss:Type="Number">0.78300000000000003</Data></Cell>
    <Cell><Data ss:Type="Number">-9.0759999999999993E-2</Data></Cell>
    <Cell><Data ss:Type="String">NM_130400</Data></Cell>
    <Cell><Data ss:Type="String">Dhfr</Data></Cell>
   </Row>
   <Row ss:AutoFitHeight="0">
    <Cell><Data ss:Type="String">A_64_P146945</Data></Cell>
    <Cell><Data ss:Type="Number">1</Data></Cell>
    <Cell ss:StyleID="s62"><Data ss:Type="Number">0.78300000000000003</Data></Cell>
    <Cell><Data ss:Type="Number">-5.445067E-2</Data></Cell>
    <Cell><Data ss:Type="String">NM_019360</Data></Cell>
    <Cell><Data ss:Type="String">Cox6c</Data></Cell>
   </Row>
   <Row ss:AutoFitHeight="0">
    <Cell><Data ss:Type="String">A_64_P006235</Data></Cell>
    <Cell><Data ss:Type="Number">1</Data></Cell>
    <Cell ss:StyleID="s62"><Data ss:Type="Number">0.78300000000000003</Data></Cell>
    <Cell><Data ss:Type="Number">-0.1287065</Data></Cell>
   </Row>
   <Row ss:AutoFitHeight="0">
    <Cell><Data ss:Type="String">A_64_P025690</Data></Cell>
    <Cell><Data ss:Type="Number">1</Data></Cell>
    <Cell ss:StyleID="s62"><Data ss:Type="Number">0.78300000000000003</Data></Cell>
    <Cell><Data ss:Type="Number">-4.3501669999999999E-2</Data></Cell>
    <Cell><Data ss:Type="String">XM_220490</Data></Cell>
   </Row>
   <Row ss:AutoFitHeight="0">
    <Cell><Data ss:Type="String">A_42_P672907</Data></Cell>
    <Cell><Data ss:Type="Number">1</Data></Cell>
    <Cell ss:StyleID="s62"><Data ss:Type="Number">0.78300000000000003</Data></Cell>
    <Cell><Data ss:Type="Number">-0.16208623</Data></Cell>
    <Cell><Data ss:Type="String">NM_133526</Data></Cell>
    <Cell><Data ss:Type="String">Tspan8</Data></Cell>
   </Row>
   <Row ss:AutoFitHeight="0">
    <Cell><Data ss:Type="String">A_64_P091914</Data></Cell>
    <Cell><Data ss:Type="Number">1</Data></Cell>
    <Cell ss:StyleID="s62"><Data ss:Type="Number">0.78300000000000003</Data></Cell>
    <Cell><Data ss:Type="Number">-6.94747E-2</Data></Cell>
    <Cell><Data ss:Type="String">XM_001074561</Data></Cell>
    <Cell><Data ss:Type="String">LOC690479</Data></Cell>
   </Row>
   <Row ss:AutoFitHeight="0">
    <Cell><Data ss:Type="String">A_64_P056946</Data></Cell>
    <Cell><Data ss:Type="Number">1</Data></Cell>
    <Cell ss:StyleID="s62"><Data ss:Type="Number">0.78300000000000003</Data></Cell>
    <Cell><Data ss:Type="Number">9.7978529999999994E-2</Data></Cell>
   </Row>
   <Row ss:AutoFitHeight="0">
    <Cell><Data ss:Type="String">A_64_P062023</Data></Cell>
    <Cell><Data ss:Type="Number">1</Data></Cell>
    <Cell ss:StyleID="s62"><Data ss:Type="Number">0.78300000000000003</Data></Cell>
    <Cell><Data ss:Type="Number">0.117678</Data></Cell>
    <Cell><Data ss:Type="String">NM_001106950</Data></Cell>
    <Cell><Data ss:Type="String">LOC302495</Data></Cell>
   </Row>
   <Row ss:AutoFitHeight="0">
    <Cell><Data ss:Type="String">A_64_P162143</Data></Cell>
    <Cell><Data ss:Type="Number">1</Data></Cell>
    <Cell ss:StyleID="s62"><Data ss:Type="Number">0.78300000000000003</Data></Cell>
    <Cell><Data ss:Type="Number">5.5297029999999997E-2</Data></Cell>
   </Row>
   <Row ss:AutoFitHeight="0">
    <Cell><Data ss:Type="String">A_64_P114693</Data></Cell>
    <Cell><Data ss:Type="Number">1</Data></Cell>
    <Cell ss:StyleID="s62"><Data ss:Type="Number">0.78300000000000003</Data></Cell>
    <Cell><Data ss:Type="Number">-7.4516330000000006E-2</Data></Cell>
    <Cell><Data ss:Type="String">XM_343421</Data></Cell>
   </Row>
   <Row ss:AutoFitHeight="0">
    <Cell><Data ss:Type="String">A_64_P153870</Data></Cell>
    <Cell><Data ss:Type="Number">1</Data></Cell>
    <Cell ss:StyleID="s62"><Data ss:Type="Number">0.78300000000000003</Data></Cell>
    <Cell><Data ss:Type="Number">-5.7853170000000002E-2</Data></Cell>
    <Cell><Data ss:Type="String">NM_001047854</Data></Cell>
    <Cell><Data ss:Type="String">Chid1</Data></Cell>
   </Row>
   <Row ss:AutoFitHeight="0">
    <Cell><Data ss:Type="String">A_64_P028581</Data></Cell>
    <Cell><Data ss:Type="Number">1</Data></Cell>
    <Cell ss:StyleID="s62"><Data ss:Type="Number">0.78300000000000003</Data></Cell>
    <Cell><Data ss:Type="Number">-9.2961329999999995E-2</Data></Cell>
    <Cell><Data ss:Type="String">XM_573389</Data></Cell>
    <Cell><Data ss:Type="String">Auts2</Data></Cell>
   </Row>
   <Row ss:AutoFitHeight="0">
    <Cell><Data ss:Type="String">A_44_P1029492</Data></Cell>
    <Cell><Data ss:Type="Number">1</Data></Cell>
    <Cell ss:StyleID="s62"><Data ss:Type="Number">0.78300000000000003</Data></Cell>
    <Cell><Data ss:Type="Number">8.0690570000000003E-2</Data></Cell>
    <Cell><Data ss:Type="String">NM_001108033</Data></Cell>
    <Cell><Data ss:Type="String">Snapc1</Data></Cell>
   </Row>
   <Row ss:AutoFitHeight="0">
    <Cell><Data ss:Type="String">A_64_P088480</Data></Cell>
    <Cell><Data ss:Type="Number">1</Data></Cell>
    <Cell ss:StyleID="s62"><Data ss:Type="Number">0.78300000000000003</Data></Cell>
    <Cell><Data ss:Type="Number">5.9989029999999999E-2</Data></Cell>
    <Cell><Data ss:Type="String">XM_001067733</Data></Cell>
    <Cell><Data ss:Type="String">Hdac4</Data></Cell>
   </Row>
   <Row ss:AutoFitHeight="0">
    <Cell><Data ss:Type="String">A_64_P037030</Data></Cell>
    <Cell><Data ss:Type="Number">1</Data></Cell>
    <Cell ss:StyleID="s62"><Data ss:Type="Number">0.78300000000000003</Data></Cell>
    <Cell><Data ss:Type="Number">4.1081329999999999E-2</Data></Cell>
    <Cell><Data ss:Type="String">NM_031108</Data></Cell>
    <Cell><Data ss:Type="String">Rps9</Data></Cell>
   </Row>
   <Row ss:AutoFitHeight="0">
    <Cell><Data ss:Type="String">A_44_P224436</Data></Cell>
    <Cell><Data ss:Type="Number">1</Data></Cell>
    <Cell ss:StyleID="s62"><Data ss:Type="Number">0.78300000000000003</Data></Cell>
    <Cell><Data ss:Type="Number">-0.15455289999999999</Data></Cell>
    <Cell><Data ss:Type="String">NM_001000752</Data></Cell>
    <Cell><Data ss:Type="String">Olr1350</Data></Cell>
   </Row>
   <Row ss:AutoFitHeight="0">
    <Cell><Data ss:Type="String">A_64_P098454</Data></Cell>
    <Cell><Data ss:Type="Number">1</Data></Cell>
    <Cell ss:StyleID="s62"><Data ss:Type="Number">0.78300000000000003</Data></Cell>
    <Cell><Data ss:Type="Number">9.2162400000000005E-2</Data></Cell>
    <Cell><Data ss:Type="String">NM_001127543</Data></Cell>
    <Cell><Data ss:Type="String">Fermt3</Data></Cell>
   </Row>
   <Row ss:AutoFitHeight="0">
    <Cell><Data ss:Type="String">A_44_P443101</Data></Cell>
    <Cell><Data ss:Type="Number">1</Data></Cell>
    <Cell ss:StyleID="s62"><Data ss:Type="Number">0.78300000000000003</Data></Cell>
    <Cell><Data ss:Type="Number">7.3369829999999997E-2</Data></Cell>
    <Cell><Data ss:Type="String">NM_001191689</Data></Cell>
    <Cell><Data ss:Type="String">Cln5</Data></Cell>
   </Row>
   <Row ss:AutoFitHeight="0">
    <Cell><Data ss:Type="String">A_64_P119407</Data></Cell>
    <Cell><Data ss:Type="Number">1</Data></Cell>
    <Cell ss:StyleID="s62"><Data ss:Type="Number">0.78300000000000003</Data></Cell>
    <Cell><Data ss:Type="Number">6.8517830000000002E-2</Data></Cell>
    <Cell><Data ss:Type="String">NM_023978</Data></Cell>
    <Cell><Data ss:Type="String">Per3</Data></Cell>
   </Row>
   <Row ss:AutoFitHeight="0">
    <Cell><Data ss:Type="String">A_64_P035945</Data></Cell>
    <Cell><Data ss:Type="Number">1</Data></Cell>
    <Cell ss:StyleID="s62"><Data ss:Type="Number">0.78300000000000003</Data></Cell>
    <Cell><Data ss:Type="Number">9.6681199999999995E-2</Data></Cell>
   </Row>
   <Row ss:AutoFitHeight="0">
    <Cell><Data ss:Type="String">A_64_P149383</Data></Cell>
    <Cell><Data ss:Type="Number">1</Data></Cell>
    <Cell ss:StyleID="s62"><Data ss:Type="Number">0.78300000000000003</Data></Cell>
    <Cell><Data ss:Type="Number">-6.8528829999999999E-2</Data></Cell>
   </Row>
   <Row ss:AutoFitHeight="0">
    <Cell><Data ss:Type="String">A_64_P130790</Data></Cell>
    <Cell><Data ss:Type="Number">1</Data></Cell>
    <Cell ss:StyleID="s62"><Data ss:Type="Number">0.78300000000000003</Data></Cell>
    <Cell><Data ss:Type="Number">-4.7299000000000001E-2</Data></Cell>
    <Cell><Data ss:Type="String">NM_031706</Data></Cell>
    <Cell><Data ss:Type="String">Rps8</Data></Cell>
   </Row>
   <Row ss:AutoFitHeight="0">
    <Cell><Data ss:Type="String">A_44_P555767</Data></Cell>
    <Cell><Data ss:Type="Number">1</Data></Cell>
    <Cell ss:StyleID="s62"><Data ss:Type="Number">0.78300000000000003</Data></Cell>
    <Cell><Data ss:Type="Number">7.7641399999999999E-2</Data></Cell>
    <Cell><Data ss:Type="String">XM_234477</Data></Cell>
    <Cell><Data ss:Type="String">Unc79</Data></Cell>
   </Row>
   <Row ss:AutoFitHeight="0">
    <Cell><Data ss:Type="String">A_64_P001389</Data></Cell>
    <Cell><Data ss:Type="Number">1</Data></Cell>
    <Cell ss:StyleID="s62"><Data ss:Type="Number">0.78300000000000003</Data></Cell>
    <Cell><Data ss:Type="Number">6.7303829999999995E-2</Data></Cell>
    <Cell><Data ss:Type="String">NM_001109465</Data></Cell>
    <Cell><Data ss:Type="String">Ddo</Data></Cell>
   </Row>
   <Row ss:AutoFitHeight="0">
    <Cell><Data ss:Type="String">A_64_P035910</Data></Cell>
    <Cell><Data ss:Type="Number">1</Data></Cell>
    <Cell ss:StyleID="s62"><Data ss:Type="Number">0.78300000000000003</Data></Cell>
    <Cell><Data ss:Type="Number">4.2909500000000003E-2</Data></Cell>
   </Row>
   <Row ss:AutoFitHeight="0">
    <Cell><Data ss:Type="String">A_42_P822838</Data></Cell>
    <Cell><Data ss:Type="Number">1</Data></Cell>
    <Cell ss:StyleID="s62"><Data ss:Type="Number">0.78400000000000003</Data></Cell>
    <Cell><Data ss:Type="Number">-0.10518833</Data></Cell>
    <Cell><Data ss:Type="String">NM_001034152</Data></Cell>
    <Cell><Data ss:Type="String">Nsg2</Data></Cell>
   </Row>
   <Row ss:AutoFitHeight="0">
    <Cell><Data ss:Type="String">A_43_P14682</Data></Cell>
    <Cell><Data ss:Type="Number">1</Data></Cell>
    <Cell ss:StyleID="s62"><Data ss:Type="Number">0.78400000000000003</Data></Cell>
    <Cell><Data ss:Type="Number">-4.3389669999999998E-2</Data></Cell>
    <Cell><Data ss:Type="String">NM_022674</Data></Cell>
    <Cell><Data ss:Type="String">H2afz</Data></Cell>
   </Row>
   <Row ss:AutoFitHeight="0">
    <Cell><Data ss:Type="String">A_64_P008628</Data></Cell>
    <Cell><Data ss:Type="Number">1</Data></Cell>
    <Cell ss:StyleID="s62"><Data ss:Type="Number">0.78400000000000003</Data></Cell>
    <Cell><Data ss:Type="Number">4.1909000000000002E-2</Data></Cell>
    <Cell><Data ss:Type="String">NM_182671</Data></Cell>
    <Cell><Data ss:Type="String">Ndufa10l1</Data></Cell>
   </Row>
   <Row ss:AutoFitHeight="0">
    <Cell><Data ss:Type="String">A_44_P243330</Data></Cell>
    <Cell><Data ss:Type="Number">1</Data></Cell>
    <Cell ss:StyleID="s62"><Data ss:Type="Number">0.78400000000000003</Data></Cell>
    <Cell><Data ss:Type="Number">3.4669270000000002E-2</Data></Cell>
    <Cell><Data ss:Type="String">NM_001170329</Data></Cell>
    <Cell><Data ss:Type="String">RGD1564380</Data></Cell>
   </Row>
   <Row ss:AutoFitHeight="0">
    <Cell><Data ss:Type="String">A_44_P394636</Data></Cell>
    <Cell><Data ss:Type="Number">1</Data></Cell>
    <Cell ss:StyleID="s62"><Data ss:Type="Number">0.78400000000000003</Data></Cell>
    <Cell><Data ss:Type="Number">4.9395729999999999E-2</Data></Cell>
    <Cell><Data ss:Type="String">NM_019311</Data></Cell>
    <Cell><Data ss:Type="String">Inpp5d</Data></Cell>
   </Row>
   <Row ss:AutoFitHeight="0">
    <Cell><Data ss:Type="String">A_42_P547976</Data></Cell>
    <Cell><Data ss:Type="Number">1</Data></Cell>
    <Cell ss:StyleID="s62"><Data ss:Type="Number">0.78400000000000003</Data></Cell>
    <Cell><Data ss:Type="Number">-5.0791999999999997E-2</Data></Cell>
    <Cell><Data ss:Type="String">NM_001014108</Data></Cell>
    <Cell><Data ss:Type="String">Gpc4</Data></Cell>
   </Row>
   <Row ss:AutoFitHeight="0">
    <Cell><Data ss:Type="String">A_64_P051421</Data></Cell>
    <Cell><Data ss:Type="Number">1</Data></Cell>
    <Cell ss:StyleID="s62"><Data ss:Type="Number">0.78400000000000003</Data></Cell>
    <Cell><Data ss:Type="Number">4.018567E-2</Data></Cell>
    <Cell><Data ss:Type="String">NM_001013104</Data></Cell>
    <Cell><Data ss:Type="String">Eef1d</Data></Cell>
   </Row>
   <Row ss:AutoFitHeight="0">
    <Cell><Data ss:Type="String">A_64_P047507</Data></Cell>
    <Cell><Data ss:Type="Number">1</Data></Cell>
    <Cell ss:StyleID="s62"><Data ss:Type="Number">0.78400000000000003</Data></Cell>
    <Cell><Data ss:Type="Number">-7.8044669999999997E-2</Data></Cell>
    <Cell><Data ss:Type="String">U63839</Data></Cell>
    <Cell><Data ss:Type="String">Nupl1</Data></Cell>
   </Row>
   <Row ss:AutoFitHeight="0">
    <Cell><Data ss:Type="String">A_64_P106197</Data></Cell>
    <Cell><Data ss:Type="Number">1</Data></Cell>
    <Cell ss:StyleID="s62"><Data ss:Type="Number">0.78400000000000003</Data></Cell>
    <Cell><Data ss:Type="Number">-4.4740969999999998E-2</Data></Cell>
    <Cell><Data ss:Type="String">NM_001008915</Data></Cell>
    <Cell><Data ss:Type="String">Vom1r94</Data></Cell>
   </Row>
   <Row ss:AutoFitHeight="0">
    <Cell><Data ss:Type="String">A_64_P126821</Data></Cell>
    <Cell><Data ss:Type="Number">1</Data></Cell>
    <Cell ss:StyleID="s62"><Data ss:Type="Number">0.78400000000000003</Data></Cell>
    <Cell><Data ss:Type="Number">9.6076369999999994E-2</Data></Cell>
   </Row>
   <Row ss:AutoFitHeight="0">
    <Cell><Data ss:Type="String">A_44_P226701</Data></Cell>
    <Cell><Data ss:Type="Number">1</Data></Cell>
    <Cell ss:StyleID="s62"><Data ss:Type="Number">0.78400000000000003</Data></Cell>
    <Cell><Data ss:Type="Number">0.13394663000000001</Data></Cell>
    <Cell><Data ss:Type="String">NM_001000579</Data></Cell>
    <Cell><Data ss:Type="String">Olr777</Data></Cell>
   </Row>
   <Row ss:AutoFitHeight="0">
    <Cell><Data ss:Type="String">A_64_P062545</Data></Cell>
    <Cell><Data ss:Type="Number">1</Data></Cell>
    <Cell ss:StyleID="s62"><Data ss:Type="Number">0.78400000000000003</Data></Cell>
    <Cell><Data ss:Type="Number">4.954033E-2</Data></Cell>
    <Cell><Data ss:Type="String">NM_178021</Data></Cell>
    <Cell><Data ss:Type="String">Tmem132a</Data></Cell>
   </Row>
   <Row ss:AutoFitHeight="0">
    <Cell><Data ss:Type="String">A_64_P119901</Data></Cell>
    <Cell><Data ss:Type="Number">1</Data></Cell>
    <Cell ss:StyleID="s62"><Data ss:Type="Number">0.78400000000000003</Data></Cell>
    <Cell><Data ss:Type="Number">-8.2836670000000001E-2</Data></Cell>
    <Cell><Data ss:Type="String">NM_172329</Data></Cell>
    <Cell><Data ss:Type="String">Ccr9</Data></Cell>
   </Row>
   <Row ss:AutoFitHeight="0">
    <Cell><Data ss:Type="String">A_64_P106036</Data></Cell>
    <Cell><Data ss:Type="Number">1</Data></Cell>
    <Cell ss:StyleID="s62"><Data ss:Type="Number">0.78400000000000003</Data></Cell>
    <Cell><Data ss:Type="Number">3.561243E-2</Data></Cell>
   </Row>
   <Row ss:AutoFitHeight="0">
    <Cell><Data ss:Type="String">A_64_P142620</Data></Cell>
    <Cell><Data ss:Type="Number">1</Data></Cell>
    <Cell ss:StyleID="s62"><Data ss:Type="Number">0.78400000000000003</Data></Cell>
    <Cell><Data ss:Type="Number">-7.3239200000000004E-2</Data></Cell>
    <Cell><Data ss:Type="String">NM_201417</Data></Cell>
    <Cell><Data ss:Type="String">Rxfp1</Data></Cell>
   </Row>
   <Row ss:AutoFitHeight="0">
    <Cell><Data ss:Type="String">A_44_P264240</Data></Cell>
    <Cell><Data ss:Type="Number">1</Data></Cell>
    <Cell ss:StyleID="s62"><Data ss:Type="Number">0.78400000000000003</Data></Cell>
    <Cell><Data ss:Type="Number">5.9307369999999998E-2</Data></Cell>
    <Cell><Data ss:Type="String">AF139830</Data></Cell>
    <Cell><Data ss:Type="String">Igfbp5</Data></Cell>
   </Row>
   <Row ss:AutoFitHeight="0">
    <Cell><Data ss:Type="String">A_64_P106503</Data></Cell>
    <Cell><Data ss:Type="Number">1</Data></Cell>
    <Cell ss:StyleID="s62"><Data ss:Type="Number">0.78400000000000003</Data></Cell>
    <Cell><Data ss:Type="Number">4.5970329999999997E-2</Data></Cell>
    <Cell><Data ss:Type="String">NM_173120</Data></Cell>
    <Cell><Data ss:Type="String">Sels</Data></Cell>
   </Row>
   <Row ss:AutoFitHeight="0">
    <Cell><Data ss:Type="String">A_64_P085286</Data></Cell>
    <Cell><Data ss:Type="Number">1</Data></Cell>
    <Cell ss:StyleID="s62"><Data ss:Type="Number">0.78400000000000003</Data></Cell>
    <Cell><Data ss:Type="Number">-5.9446730000000003E-2</Data></Cell>
    <Cell><Data ss:Type="String">XM_001061874</Data></Cell>
    <Cell><Data ss:Type="String">Rnf170</Data></Cell>
   </Row>
   <Row ss:AutoFitHeight="0">
    <Cell><Data ss:Type="String">A_64_P148038</Data></Cell>
    <Cell><Data ss:Type="Number">1</Data></Cell>
    <Cell ss:StyleID="s62"><Data ss:Type="Number">0.78400000000000003</Data></Cell>
    <Cell><Data ss:Type="Number">7.7454330000000002E-2</Data></Cell>
    <Cell><Data ss:Type="String">XM_001071277</Data></Cell>
    <Cell><Data ss:Type="String">LOC689589</Data></Cell>
   </Row>
   <Row ss:AutoFitHeight="0">
    <Cell><Data ss:Type="String">A_64_P124731</Data></Cell>
    <Cell><Data ss:Type="Number">1</Data></Cell>
    <Cell ss:StyleID="s62"><Data ss:Type="Number">0.78400000000000003</Data></Cell>
    <Cell><Data ss:Type="Number">-0.24305267</Data></Cell>
    <Cell><Data ss:Type="String">XR_085950</Data></Cell>
    <Cell><Data ss:Type="String">RGD1561693</Data></Cell>
   </Row>
   <Row ss:AutoFitHeight="0">
    <Cell><Data ss:Type="String">A_64_P006511</Data></Cell>
    <Cell><Data ss:Type="Number">1</Data></Cell>
    <Cell ss:StyleID="s62"><Data ss:Type="Number">0.78400000000000003</Data></Cell>
    <Cell><Data ss:Type="Number">0.13361807000000001</Data></Cell>
    <Cell><Data ss:Type="String">NM_022680</Data></Cell>
    <Cell><Data ss:Type="String">Akp3</Data></Cell>
   </Row>
   <Row ss:AutoFitHeight="0">
    <Cell><Data ss:Type="String">A_64_P041541</Data></Cell>
    <Cell><Data ss:Type="Number">1</Data></Cell>
    <Cell ss:StyleID="s62"><Data ss:Type="Number">0.78400000000000003</Data></Cell>
    <Cell><Data ss:Type="Number">-0.11140886999999999</Data></Cell>
    <Cell><Data ss:Type="String">NM_001191896</Data></Cell>
    <Cell><Data ss:Type="String">Trpm5</Data></Cell>
   </Row>
   <Row ss:AutoFitHeight="0">
    <Cell><Data ss:Type="String">A_64_P153611</Data></Cell>
    <Cell><Data ss:Type="Number">1</Data></Cell>
    <Cell ss:StyleID="s62"><Data ss:Type="Number">0.78400000000000003</Data></Cell>
    <Cell><Data ss:Type="Number">9.790973E-2</Data></Cell>
    <Cell><Data ss:Type="String">NM_001099503</Data></Cell>
    <Cell><Data ss:Type="String">Vom2r52</Data></Cell>
   </Row>
   <Row ss:AutoFitHeight="0">
    <Cell><Data ss:Type="String">A_64_P086036</Data></Cell>
    <Cell><Data ss:Type="Number">1</Data></Cell>
    <Cell ss:StyleID="s62"><Data ss:Type="Number">0.78400000000000003</Data></Cell>
    <Cell><Data ss:Type="Number">-0.1354506</Data></Cell>
   </Row>
   <Row ss:AutoFitHeight="0">
    <Cell><Data ss:Type="String">A_44_P255608</Data></Cell>
    <Cell><Data ss:Type="Number">1</Data></Cell>
    <Cell ss:StyleID="s62"><Data ss:Type="Number">0.78400000000000003</Data></Cell>
    <Cell><Data ss:Type="Number">6.2879099999999993E-2</Data></Cell>
    <Cell><Data ss:Type="String">NM_001098724</Data></Cell>
    <Cell><Data ss:Type="String">Necab3</Data></Cell>
   </Row>
   <Row ss:AutoFitHeight="0">
    <Cell><Data ss:Type="String">A_64_P058819</Data></Cell>
    <Cell><Data ss:Type="Number">1</Data></Cell>
    <Cell ss:StyleID="s62"><Data ss:Type="Number">0.78400000000000003</Data></Cell>
    <Cell><Data ss:Type="Number">4.2928870000000001E-2</Data></Cell>
    <Cell><Data ss:Type="String">NM_001008959</Data></Cell>
    <Cell><Data ss:Type="String">Vom1r42</Data></Cell>
   </Row>
   <Row ss:AutoFitHeight="0">
    <Cell><Data ss:Type="String">A_64_P016603</Data></Cell>
    <Cell><Data ss:Type="Number">1</Data></Cell>
    <Cell ss:StyleID="s62"><Data ss:Type="Number">0.78400000000000003</Data></Cell>
    <Cell><Data ss:Type="Number">-6.1712099999999999E-2</Data></Cell>
   </Row>
   <Row ss:AutoFitHeight="0">
    <Cell><Data ss:Type="String">A_64_P216550</Data></Cell>
    <Cell><Data ss:Type="Number">1</Data></Cell>
    <Cell ss:StyleID="s62"><Data ss:Type="Number">0.78400000000000003</Data></Cell>
    <Cell><Data ss:Type="Number">8.6910200000000007E-2</Data></Cell>
    <Cell><Data ss:Type="String">XM_001056687</Data></Cell>
    <Cell><Data ss:Type="String">Serpinb3a</Data></Cell>
   </Row>
   <Row ss:AutoFitHeight="0">
    <Cell><Data ss:Type="String">A_64_P007308</Data></Cell>
    <Cell><Data ss:Type="Number">1</Data></Cell>
    <Cell ss:StyleID="s62"><Data ss:Type="Number">0.78400000000000003</Data></Cell>
    <Cell><Data ss:Type="Number">6.4299529999999994E-2</Data></Cell>
    <Cell><Data ss:Type="String">XM_001070720</Data></Cell>
    <Cell><Data ss:Type="String">Tas2r102</Data></Cell>
   </Row>
   <Row ss:AutoFitHeight="0">
    <Cell><Data ss:Type="String">A_64_P052537</Data></Cell>
    <Cell><Data ss:Type="Number">1</Data></Cell>
    <Cell ss:StyleID="s62"><Data ss:Type="Number">0.78400000000000003</Data></Cell>
    <Cell><Data ss:Type="Number">9.0453430000000001E-2</Data></Cell>
   </Row>
   <Row ss:AutoFitHeight="0">
    <Cell><Data ss:Type="String">A_64_P047917</Data></Cell>
    <Cell><Data ss:Type="Number">1</Data></Cell>
    <Cell ss:StyleID="s62"><Data ss:Type="Number">0.78400000000000003</Data></Cell>
    <Cell><Data ss:Type="Number">-6.5406500000000006E-2</Data></Cell>
    <Cell><Data ss:Type="String">XM_001080283</Data></Cell>
    <Cell><Data ss:Type="String">LOC687830</Data></Cell>
   </Row>
   <Row ss:AutoFitHeight="0">
    <Cell><Data ss:Type="String">A_64_P010499</Data></Cell>
    <Cell><Data ss:Type="Number">1</Data></Cell>
    <Cell ss:StyleID="s62"><Data ss:Type="Number">0.78400000000000003</Data></Cell>
    <Cell><Data ss:Type="Number">5.2270999999999998E-2</Data></Cell>
    <Cell><Data ss:Type="String">NM_001105788</Data></Cell>
    <Cell><Data ss:Type="String">Rpl26</Data></Cell>
   </Row>
   <Row ss:AutoFitHeight="0">
    <Cell><Data ss:Type="String">A_64_P030654</Data></Cell>
    <Cell><Data ss:Type="Number">1</Data></Cell>
    <Cell ss:StyleID="s62"><Data ss:Type="Number">0.78400000000000003</Data></Cell>
    <Cell><Data ss:Type="Number">-7.2346670000000002E-2</Data></Cell>
    <Cell><Data ss:Type="String">NM_017128</Data></Cell>
    <Cell><Data ss:Type="String">Inhba</Data></Cell>
   </Row>
   <Row ss:AutoFitHeight="0">
    <Cell><Data ss:Type="String">A_44_P428691</Data></Cell>
    <Cell><Data ss:Type="Number">1</Data></Cell>
    <Cell ss:StyleID="s62"><Data ss:Type="Number">0.78400000000000003</Data></Cell>
    <Cell><Data ss:Type="Number">-7.3955499999999993E-2</Data></Cell>
    <Cell><Data ss:Type="String">NM_134383</Data></Cell>
    <Cell><Data ss:Type="String">Elovl6</Data></Cell>
   </Row>
   <Row ss:AutoFitHeight="0">
    <Cell><Data ss:Type="String">A_64_P058829</Data></Cell>
    <Cell><Data ss:Type="Number">1</Data></Cell>
    <Cell ss:StyleID="s62"><Data ss:Type="Number">0.78400000000000003</Data></Cell>
    <Cell><Data ss:Type="Number">0.11103293</Data></Cell>
   </Row>
   <Row ss:AutoFitHeight="0">
    <Cell><Data ss:Type="String">A_64_P062890</Data></Cell>
    <Cell><Data ss:Type="Number">1</Data></Cell>
    <Cell ss:StyleID="s62"><Data ss:Type="Number">0.78400000000000003</Data></Cell>
    <Cell><Data ss:Type="Number">0.23132249999999999</Data></Cell>
    <Cell><Data ss:Type="String">NM_001101018</Data></Cell>
    <Cell><Data ss:Type="String">Oaz3</Data></Cell>
   </Row>
   <Row ss:AutoFitHeight="0">
    <Cell><Data ss:Type="String">A_64_P051942</Data></Cell>
    <Cell><Data ss:Type="Number">1</Data></Cell>
    <Cell ss:StyleID="s62"><Data ss:Type="Number">0.78400000000000003</Data></Cell>
    <Cell><Data ss:Type="Number">4.8986099999999998E-2</Data></Cell>
   </Row>
   <Row ss:AutoFitHeight="0">
    <Cell><Data ss:Type="String">A_64_P113019</Data></Cell>
    <Cell><Data ss:Type="Number">1</Data></Cell>
    <Cell ss:StyleID="s62"><Data ss:Type="Number">0.78400000000000003</Data></Cell>
    <Cell><Data ss:Type="Number">-8.6958869999999994E-2</Data></Cell>
    <Cell><Data ss:Type="String">NM_001009684</Data></Cell>
    <Cell><Data ss:Type="String">Hsd17b13</Data></Cell>
   </Row>
   <Row ss:AutoFitHeight="0">
    <Cell><Data ss:Type="String">A_64_P054184</Data></Cell>
    <Cell><Data ss:Type="Number">1</Data></Cell>
    <Cell ss:StyleID="s62"><Data ss:Type="Number">0.78400000000000003</Data></Cell>
    <Cell><Data ss:Type="Number">4.9474669999999998E-2</Data></Cell>
    <Cell><Data ss:Type="String">XM_001058263</Data></Cell>
    <Cell><Data ss:Type="String">LOC681754</Data></Cell>
   </Row>
   <Row ss:AutoFitHeight="0">
    <Cell><Data ss:Type="String">A_64_P131848</Data></Cell>
    <Cell><Data ss:Type="Number">1</Data></Cell>
    <Cell ss:StyleID="s62"><Data ss:Type="Number">0.78400000000000003</Data></Cell>
    <Cell><Data ss:Type="Number">-0.11307449999999999</Data></Cell>
    <Cell><Data ss:Type="String">XM_001064979</Data></Cell>
    <Cell><Data ss:Type="String">Dand5</Data></Cell>
   </Row>
   <Row ss:AutoFitHeight="0">
    <Cell><Data ss:Type="String">A_44_P172343</Data></Cell>
    <Cell><Data ss:Type="Number">1</Data></Cell>
    <Cell ss:StyleID="s62"><Data ss:Type="Number">0.78500000000000003</Data></Cell>
    <Cell><Data ss:Type="Number">7.4560829999999995E-2</Data></Cell>
    <Cell><Data ss:Type="String">NM_001106357</Data></Cell>
    <Cell><Data ss:Type="String">Smc5</Data></Cell>
   </Row>
   <Row ss:AutoFitHeight="0">
    <Cell><Data ss:Type="String">A_64_P329666</Data></Cell>
    <Cell><Data ss:Type="Number">1</Data></Cell>
    <Cell ss:StyleID="s62"><Data ss:Type="Number">0.78500000000000003</Data></Cell>
    <Cell><Data ss:Type="Number">9.4639169999999995E-2</Data></Cell>
    <Cell><Data ss:Type="String">XM_001081613</Data></Cell>
    <Cell><Data ss:Type="String">Pitpnc1</Data></Cell>
   </Row>
   <Row ss:AutoFitHeight="0">
    <Cell><Data ss:Type="String">A_42_P763424</Data></Cell>
    <Cell><Data ss:Type="Number">1</Data></Cell>
    <Cell ss:StyleID="s62"><Data ss:Type="Number">0.78500000000000003</Data></Cell>
    <Cell><Data ss:Type="Number">5.5989669999999998E-2</Data></Cell>
    <Cell><Data ss:Type="String">NM_001107324</Data></Cell>
    <Cell><Data ss:Type="String">Atp11a</Data></Cell>
   </Row>
   <Row ss:AutoFitHeight="0">
    <Cell><Data ss:Type="String">A_64_P144302</Data></Cell>
    <Cell><Data ss:Type="Number">1</Data></Cell>
    <Cell ss:StyleID="s62"><Data ss:Type="Number">0.78500000000000003</Data></Cell>
    <Cell><Data ss:Type="Number">9.5970429999999995E-2</Data></Cell>
    <Cell><Data ss:Type="String">XM_001075537</Data></Cell>
    <Cell><Data ss:Type="String">LOC690764</Data></Cell>
   </Row>
   <Row ss:AutoFitHeight="0">
    <Cell><Data ss:Type="String">A_44_P311985</Data></Cell>
    <Cell><Data ss:Type="Number">1</Data></Cell>
    <Cell ss:StyleID="s62"><Data ss:Type="Number">0.78500000000000003</Data></Cell>
    <Cell><Data ss:Type="Number">5.9346330000000003E-2</Data></Cell>
    <Cell><Data ss:Type="String">XM_345694</Data></Cell>
   </Row>
   <Row ss:AutoFitHeight="0">
    <Cell><Data ss:Type="String">A_64_P080876</Data></Cell>
    <Cell><Data ss:Type="Number">1</Data></Cell>
    <Cell ss:StyleID="s62"><Data ss:Type="Number">0.78500000000000003</Data></Cell>
    <Cell><Data ss:Type="Number">-0.12632613000000001</Data></Cell>
    <Cell><Data ss:Type="String">NM_201419</Data></Cell>
    <Cell><Data ss:Type="String">Clca4</Data></Cell>
   </Row>
   <Row ss:AutoFitHeight="0">
    <Cell><Data ss:Type="String">A_64_P041064</Data></Cell>
    <Cell><Data ss:Type="Number">1</Data></Cell>
    <Cell ss:StyleID="s62"><Data ss:Type="Number">0.78500000000000003</Data></Cell>
    <Cell><Data ss:Type="Number">6.8369170000000007E-2</Data></Cell>
    <Cell><Data ss:Type="String">NM_001127485</Data></Cell>
    <Cell><Data ss:Type="String">Lrif1</Data></Cell>
   </Row>
   <Row ss:AutoFitHeight="0">
    <Cell><Data ss:Type="String">A_64_P110424</Data></Cell>
    <Cell><Data ss:Type="Number">1</Data></Cell>
    <Cell ss:StyleID="s62"><Data ss:Type="Number">0.78500000000000003</Data></Cell>
    <Cell><Data ss:Type="Number">5.6474700000000003E-2</Data></Cell>
    <Cell><Data ss:Type="String">NM_001079896</Data></Cell>
    <Cell><Data ss:Type="String">LOC367975</Data></Cell>
   </Row>
   <Row ss:AutoFitHeight="0">
    <Cell><Data ss:Type="String">A_44_P455080</Data></Cell>
    <Cell><Data ss:Type="Number">1</Data></Cell>
    <Cell ss:StyleID="s62"><Data ss:Type="Number">0.78500000000000003</Data></Cell>
    <Cell><Data ss:Type="Number">4.7967330000000002E-2</Data></Cell>
    <Cell><Data ss:Type="String">NM_001191877</Data></Cell>
    <Cell><Data ss:Type="String">Pwp1</Data></Cell>
   </Row>
   <Row ss:AutoFitHeight="0">
    <Cell><Data ss:Type="String">A_64_P100793</Data></Cell>
    <Cell><Data ss:Type="Number">1</Data></Cell>
    <Cell ss:StyleID="s62"><Data ss:Type="Number">0.78500000000000003</Data></Cell>
    <Cell><Data ss:Type="Number">-3.9362170000000002E-2</Data></Cell>
    <Cell><Data ss:Type="String">NM_021866</Data></Cell>
    <Cell><Data ss:Type="String">Ccr2</Data></Cell>
   </Row>
   <Row ss:AutoFitHeight="0">
    <Cell><Data ss:Type="String">A_64_P032888</Data></Cell>
    <Cell><Data ss:Type="Number">1</Data></Cell>
    <Cell ss:StyleID="s62"><Data ss:Type="Number">0.78500000000000003</Data></Cell>
    <Cell><Data ss:Type="Number">-5.6002669999999997E-2</Data></Cell>
    <Cell><Data ss:Type="String">NM_001047897</Data></Cell>
    <Cell><Data ss:Type="String">Ormdl3</Data></Cell>
   </Row>
   <Row ss:AutoFitHeight="0">
    <Cell><Data ss:Type="String">A_64_P079012</Data></Cell>
    <Cell><Data ss:Type="Number">1</Data></Cell>
    <Cell ss:StyleID="s62"><Data ss:Type="Number">0.78500000000000003</Data></Cell>
    <Cell><Data ss:Type="Number">0.27006527000000002</Data></Cell>
    <Cell><Data ss:Type="String">BI295572</Data></Cell>
   </Row>
   <Row ss:AutoFitHeight="0">
    <Cell><Data ss:Type="String">A_64_P103517</Data></Cell>
    <Cell><Data ss:Type="Number">1</Data></Cell>
    <Cell ss:StyleID="s62"><Data ss:Type="Number">0.78500000000000003</Data></Cell>
    <Cell><Data ss:Type="Number">4.1052829999999998E-2</Data></Cell>
    <Cell><Data ss:Type="String">NM_001105994</Data></Cell>
    <Cell><Data ss:Type="String">Ephx4</Data></Cell>
   </Row>
   <Row ss:AutoFitHeight="0">
    <Cell><Data ss:Type="String">A_64_P128086</Data></Cell>
    <Cell><Data ss:Type="Number">1</Data></Cell>
    <Cell ss:StyleID="s62"><Data ss:Type="Number">0.78500000000000003</Data></Cell>
    <Cell><Data ss:Type="Number">-4.1813999999999997E-2</Data></Cell>
   </Row>
   <Row ss:AutoFitHeight="0">
    <Cell><Data ss:Type="String">A_44_P318846</Data></Cell>
    <Cell><Data ss:Type="Number">1</Data></Cell>
    <Cell ss:StyleID="s62"><Data ss:Type="Number">0.78500000000000003</Data></Cell>
    <Cell><Data ss:Type="Number">-4.3199670000000003E-2</Data></Cell>
    <Cell><Data ss:Type="String">NM_001108867</Data></Cell>
    <Cell><Data ss:Type="String">Prmt5</Data></Cell>
   </Row>
   <Row ss:AutoFitHeight="0">
    <Cell><Data ss:Type="String">A_64_P089190</Data></Cell>
    <Cell><Data ss:Type="Number">1</Data></Cell>
    <Cell ss:StyleID="s62"><Data ss:Type="Number">0.78500000000000003</Data></Cell>
    <Cell><Data ss:Type="Number">5.1178029999999999E-2</Data></Cell>
   </Row>
   <Row ss:AutoFitHeight="0">
    <Cell><Data ss:Type="String">A_44_P508066</Data></Cell>
    <Cell><Data ss:Type="Number">1</Data></Cell>
    <Cell ss:StyleID="s62"><Data ss:Type="Number">0.78500000000000003</Data></Cell>
    <Cell><Data ss:Type="Number">6.9829000000000002E-2</Data></Cell>
    <Cell><Data ss:Type="String">NM_053601</Data></Cell>
    <Cell><Data ss:Type="String">Nnat</Data></Cell>
   </Row>
   <Row ss:AutoFitHeight="0">
    <Cell><Data ss:Type="String">A_64_P046808</Data></Cell>
    <Cell><Data ss:Type="Number">1</Data></Cell>
    <Cell ss:StyleID="s62"><Data ss:Type="Number">0.78500000000000003</Data></Cell>
    <Cell><Data ss:Type="Number">0.11473</Data></Cell>
   </Row>
   <Row ss:AutoFitHeight="0">
    <Cell><Data ss:Type="String">A_64_P020388</Data></Cell>
    <Cell><Data ss:Type="Number">1</Data></Cell>
    <Cell ss:StyleID="s62"><Data ss:Type="Number">0.78500000000000003</Data></Cell>
    <Cell><Data ss:Type="Number">7.8692499999999999E-2</Data></Cell>
   </Row>
   <Row ss:AutoFitHeight="0">
    <Cell><Data ss:Type="String">A_42_P723173</Data></Cell>
    <Cell><Data ss:Type="Number">1</Data></Cell>
    <Cell ss:StyleID="s62"><Data ss:Type="Number">0.78500000000000003</Data></Cell>
    <Cell><Data ss:Type="Number">-4.5974500000000001E-2</Data></Cell>
    <Cell><Data ss:Type="String">NM_012797</Data></Cell>
    <Cell><Data ss:Type="String">Id1</Data></Cell>
   </Row>
   <Row ss:AutoFitHeight="0">
    <Cell><Data ss:Type="String">A_64_P131611</Data></Cell>
    <Cell><Data ss:Type="Number">1</Data></Cell>
    <Cell ss:StyleID="s62"><Data ss:Type="Number">0.78500000000000003</Data></Cell>
    <Cell><Data ss:Type="Number">4.3209230000000001E-2</Data></Cell>
    <Cell><Data ss:Type="String">NM_001107229</Data></Cell>
    <Cell><Data ss:Type="String">Depdc5</Data></Cell>
   </Row>
   <Row ss:AutoFitHeight="0">
    <Cell><Data ss:Type="String">A_64_P069978</Data></Cell>
    <Cell><Data ss:Type="Number">1</Data></Cell>
    <Cell ss:StyleID="s62"><Data ss:Type="Number">0.78500000000000003</Data></Cell>
    <Cell><Data ss:Type="Number">0.16957949999999999</Data></Cell>
   </Row>
   <Row ss:AutoFitHeight="0">
    <Cell><Data ss:Type="String">A_64_P116418</Data></Cell>
    <Cell><Data ss:Type="Number">1</Data></Cell>
    <Cell ss:StyleID="s62"><Data ss:Type="Number">0.78500000000000003</Data></Cell>
    <Cell><Data ss:Type="Number">6.2298329999999999E-2</Data></Cell>
    <Cell><Data ss:Type="String">NM_001127574</Data></Cell>
    <Cell><Data ss:Type="String">Slc25a33</Data></Cell>
   </Row>
   <Row ss:AutoFitHeight="0">
    <Cell><Data ss:Type="String">A_44_P898347</Data></Cell>
    <Cell><Data ss:Type="Number">1</Data></Cell>
    <Cell ss:StyleID="s62"><Data ss:Type="Number">0.78500000000000003</Data></Cell>
    <Cell><Data ss:Type="Number">-0.12120683</Data></Cell>
    <Cell><Data ss:Type="String">NM_001109180</Data></Cell>
    <Cell><Data ss:Type="String">Dnajc5b</Data></Cell>
   </Row>
   <Row ss:AutoFitHeight="0">
    <Cell><Data ss:Type="String">A_64_P165193</Data></Cell>
    <Cell><Data ss:Type="Number">1</Data></Cell>
    <Cell ss:StyleID="s62"><Data ss:Type="Number">0.78500000000000003</Data></Cell>
    <Cell><Data ss:Type="Number">-3.5419699999999998E-2</Data></Cell>
   </Row>
   <Row ss:AutoFitHeight="0">
    <Cell><Data ss:Type="String">A_64_P153149</Data></Cell>
    <Cell><Data ss:Type="Number">1</Data></Cell>
    <Cell ss:StyleID="s62"><Data ss:Type="Number">0.78500000000000003</Data></Cell>
    <Cell><Data ss:Type="Number">-9.7076670000000004E-2</Data></Cell>
    <Cell><Data ss:Type="String">NM_017303</Data></Cell>
    <Cell><Data ss:Type="String">Kcnab1</Data></Cell>
   </Row>
   <Row ss:AutoFitHeight="0">
    <Cell><Data ss:Type="String">A_64_P093163</Data></Cell>
    <Cell><Data ss:Type="Number">1</Data></Cell>
    <Cell ss:StyleID="s62"><Data ss:Type="Number">0.78500000000000003</Data></Cell>
    <Cell><Data ss:Type="Number">5.8637929999999998E-2</Data></Cell>
   </Row>
   <Row ss:AutoFitHeight="0">
    <Cell><Data ss:Type="String">A_64_P139029</Data></Cell>
    <Cell><Data ss:Type="Number">1</Data></Cell>
    <Cell ss:StyleID="s62"><Data ss:Type="Number">0.78500000000000003</Data></Cell>
    <Cell><Data ss:Type="Number">8.9764399999999994E-2</Data></Cell>
    <Cell><Data ss:Type="String">NM_001109123</Data></Cell>
    <Cell><Data ss:Type="String">Pcdhb2</Data></Cell>
   </Row>
   <Row ss:AutoFitHeight="0">
    <Cell><Data ss:Type="String">A_44_P652161</Data></Cell>
    <Cell><Data ss:Type="Number">1</Data></Cell>
    <Cell ss:StyleID="s62"><Data ss:Type="Number">0.78500000000000003</Data></Cell>
    <Cell><Data ss:Type="Number">4.4246870000000001E-2</Data></Cell>
   </Row>
   <Row ss:AutoFitHeight="0">
    <Cell><Data ss:Type="String">A_64_P140636</Data></Cell>
    <Cell><Data ss:Type="Number">1</Data></Cell>
    <Cell ss:StyleID="s62"><Data ss:Type="Number">0.78500000000000003</Data></Cell>
    <Cell><Data ss:Type="Number">-0.11959113</Data></Cell>
    <Cell><Data ss:Type="String">NM_001109496</Data></Cell>
    <Cell><Data ss:Type="String">LOC688390</Data></Cell>
   </Row>
   <Row ss:AutoFitHeight="0">
    <Cell><Data ss:Type="String">A_64_P013398</Data></Cell>
    <Cell><Data ss:Type="Number">1</Data></Cell>
    <Cell ss:StyleID="s62"><Data ss:Type="Number">0.78500000000000003</Data></Cell>
    <Cell><Data ss:Type="Number">4.5857000000000002E-2</Data></Cell>
    <Cell><Data ss:Type="String">NM_053765</Data></Cell>
    <Cell><Data ss:Type="String">Gne</Data></Cell>
   </Row>
   <Row ss:AutoFitHeight="0">
    <Cell><Data ss:Type="String">ERCC-00046_63</Data></Cell>
    <Cell><Data ss:Type="Number">1</Data></Cell>
    <Cell ss:StyleID="s62"><Data ss:Type="Number">0.78500000000000003</Data></Cell>
    <Cell><Data ss:Type="Number">4.1290029999999998E-2</Data></Cell>
   </Row>
   <Row ss:AutoFitHeight="0">
    <Cell><Data ss:Type="String">A_44_P612762</Data></Cell>
    <Cell><Data ss:Type="Number">1</Data></Cell>
    <Cell ss:StyleID="s62"><Data ss:Type="Number">0.78500000000000003</Data></Cell>
    <Cell><Data ss:Type="Number">-5.79924E-2</Data></Cell>
    <Cell><Data ss:Type="String">NM_001037179</Data></Cell>
    <Cell><Data ss:Type="String">Lrrc8c</Data></Cell>
   </Row>
   <Row ss:AutoFitHeight="0">
    <Cell><Data ss:Type="String">A_64_P029376</Data></Cell>
    <Cell><Data ss:Type="Number">1</Data></Cell>
    <Cell ss:StyleID="s62"><Data ss:Type="Number">0.78500000000000003</Data></Cell>
    <Cell><Data ss:Type="Number">-7.1345000000000006E-2</Data></Cell>
   </Row>
   <Row ss:AutoFitHeight="0">
    <Cell><Data ss:Type="String">A_64_P136198</Data></Cell>
    <Cell><Data ss:Type="Number">1</Data></Cell>
    <Cell ss:StyleID="s62"><Data ss:Type="Number">0.78600000000000003</Data></Cell>
    <Cell><Data ss:Type="Number">0.15132933000000001</Data></Cell>
    <Cell><Data ss:Type="String">NM_139193</Data></Cell>
    <Cell><Data ss:Type="String">Prlhr</Data></Cell>
   </Row>
   <Row ss:AutoFitHeight="0">
    <Cell><Data ss:Type="String">A_64_P001592</Data></Cell>
    <Cell><Data ss:Type="Number">1</Data></Cell>
    <Cell ss:StyleID="s62"><Data ss:Type="Number">0.78600000000000003</Data></Cell>
    <Cell><Data ss:Type="Number">-6.4023830000000004E-2</Data></Cell>
   </Row>
   <Row ss:AutoFitHeight="0">
    <Cell><Data ss:Type="String">A_64_P030761</Data></Cell>
    <Cell><Data ss:Type="Number">1</Data></Cell>
    <Cell ss:StyleID="s62"><Data ss:Type="Number">0.78600000000000003</Data></Cell>
    <Cell><Data ss:Type="Number">5.888533E-2</Data></Cell>
    <Cell><Data ss:Type="String">NM_001106861</Data></Cell>
    <Cell><Data ss:Type="String">Smarcc1</Data></Cell>
   </Row>
   <Row ss:AutoFitHeight="0">
    <Cell><Data ss:Type="String">A_44_P1048380</Data></Cell>
    <Cell><Data ss:Type="Number">1</Data></Cell>
    <Cell ss:StyleID="s62"><Data ss:Type="Number">0.78600000000000003</Data></Cell>
    <Cell><Data ss:Type="Number">-5.8875400000000001E-2</Data></Cell>
    <Cell><Data ss:Type="String">NM_001106844</Data></Cell>
    <Cell><Data ss:Type="String">Fam46a</Data></Cell>
   </Row>
   <Row ss:AutoFitHeight="0">
    <Cell><Data ss:Type="String">A_64_P081622</Data></Cell>
    <Cell><Data ss:Type="Number">1</Data></Cell>
    <Cell ss:StyleID="s62"><Data ss:Type="Number">0.78600000000000003</Data></Cell>
    <Cell><Data ss:Type="Number">5.5961669999999998E-2</Data></Cell>
   </Row>
   <Row ss:AutoFitHeight="0">
    <Cell><Data ss:Type="String">A_64_P081517</Data></Cell>
    <Cell><Data ss:Type="Number">1</Data></Cell>
    <Cell ss:StyleID="s62"><Data ss:Type="Number">0.78600000000000003</Data></Cell>
    <Cell><Data ss:Type="Number">0.11970617</Data></Cell>
    <Cell><Data ss:Type="String">XM_001077178</Data></Cell>
    <Cell><Data ss:Type="String">Upk3b</Data></Cell>
   </Row>
   <Row ss:AutoFitHeight="0">
    <Cell><Data ss:Type="String">A_64_P043468</Data></Cell>
    <Cell><Data ss:Type="Number">1</Data></Cell>
    <Cell ss:StyleID="s62"><Data ss:Type="Number">0.78600000000000003</Data></Cell>
    <Cell><Data ss:Type="Number">3.8406170000000003E-2</Data></Cell>
   </Row>
   <Row ss:AutoFitHeight="0">
    <Cell><Data ss:Type="String">A_64_P068463</Data></Cell>
    <Cell><Data ss:Type="Number">1</Data></Cell>
    <Cell ss:StyleID="s62"><Data ss:Type="Number">0.78600000000000003</Data></Cell>
    <Cell><Data ss:Type="Number">8.9282630000000002E-2</Data></Cell>
    <Cell><Data ss:Type="String">NM_001000402</Data></Cell>
    <Cell><Data ss:Type="String">Olr848</Data></Cell>
   </Row>
   <Row ss:AutoFitHeight="0">
    <Cell><Data ss:Type="String">A_64_P120205</Data></Cell>
    <Cell><Data ss:Type="Number">1</Data></Cell>
    <Cell ss:StyleID="s62"><Data ss:Type="Number">0.78600000000000003</Data></Cell>
    <Cell><Data ss:Type="Number">4.1939329999999997E-2</Data></Cell>
   </Row>
   <Row ss:AutoFitHeight="0">
    <Cell><Data ss:Type="String">A_43_P15267</Data></Cell>
    <Cell><Data ss:Type="Number">1</Data></Cell>
    <Cell ss:StyleID="s62"><Data ss:Type="Number">0.78600000000000003</Data></Cell>
    <Cell><Data ss:Type="Number">-5.8771869999999997E-2</Data></Cell>
    <Cell><Data ss:Type="String">NM_017093</Data></Cell>
    <Cell><Data ss:Type="String">Akt2</Data></Cell>
   </Row>
   <Row ss:AutoFitHeight="0">
    <Cell><Data ss:Type="String">A_44_P1071010</Data></Cell>
    <Cell><Data ss:Type="Number">1</Data></Cell>
    <Cell ss:StyleID="s62"><Data ss:Type="Number">0.78600000000000003</Data></Cell>
    <Cell><Data ss:Type="Number">8.9721099999999998E-2</Data></Cell>
    <Cell><Data ss:Type="String">AY387047</Data></Cell>
   </Row>
   <Row ss:AutoFitHeight="0">
    <Cell><Data ss:Type="String">A_44_P330717</Data></Cell>
    <Cell><Data ss:Type="Number">1</Data></Cell>
    <Cell ss:StyleID="s62"><Data ss:Type="Number">0.78600000000000003</Data></Cell>
    <Cell><Data ss:Type="Number">-6.4014669999999996E-2</Data></Cell>
    <Cell><Data ss:Type="String">XM_226873</Data></Cell>
   </Row>
   <Row ss:AutoFitHeight="0">
    <Cell><Data ss:Type="String">A_64_P161111</Data></Cell>
    <Cell><Data ss:Type="Number">1</Data></Cell>
    <Cell ss:StyleID="s62"><Data ss:Type="Number">0.78600000000000003</Data></Cell>
    <Cell><Data ss:Type="Number">4.004767E-2</Data></Cell>
   </Row>
   <Row ss:AutoFitHeight="0">
    <Cell><Data ss:Type="String">A_64_P001545</Data></Cell>
    <Cell><Data ss:Type="Number">1</Data></Cell>
    <Cell ss:StyleID="s62"><Data ss:Type="Number">0.78600000000000003</Data></Cell>
    <Cell><Data ss:Type="Number">5.2921669999999997E-2</Data></Cell>
    <Cell><Data ss:Type="String">XM_224877</Data></Cell>
   </Row>
   <Row ss:AutoFitHeight="0">
    <Cell><Data ss:Type="String">A_44_P266879</Data></Cell>
    <Cell><Data ss:Type="Number">1</Data></Cell>
    <Cell ss:StyleID="s62"><Data ss:Type="Number">0.78600000000000003</Data></Cell>
    <Cell><Data ss:Type="Number">-4.079667E-2</Data></Cell>
    <Cell><Data ss:Type="String">NM_212548</Data></Cell>
    <Cell><Data ss:Type="String">Rdbp</Data></Cell>
   </Row>
   <Row ss:AutoFitHeight="0">
    <Cell><Data ss:Type="String">A_64_P045927</Data></Cell>
    <Cell><Data ss:Type="Number">1</Data></Cell>
    <Cell ss:StyleID="s62"><Data ss:Type="Number">0.78600000000000003</Data></Cell>
    <Cell><Data ss:Type="Number">9.5501000000000003E-2</Data></Cell>
    <Cell><Data ss:Type="String">XM_218859</Data></Cell>
   </Row>
   <Row ss:AutoFitHeight="0">
    <Cell><Data ss:Type="String">A_42_P579174</Data></Cell>
    <Cell><Data ss:Type="Number">1</Data></Cell>
    <Cell ss:StyleID="s62"><Data ss:Type="Number">0.78600000000000003</Data></Cell>
    <Cell><Data ss:Type="Number">-6.7621799999999996E-2</Data></Cell>
    <Cell><Data ss:Type="String">NM_013169</Data></Cell>
    <Cell><Data ss:Type="String">Cd3d</Data></Cell>
   </Row>
   <Row ss:AutoFitHeight="0">
    <Cell><Data ss:Type="String">A_64_P125641</Data></Cell>
    <Cell><Data ss:Type="Number">1</Data></Cell>
    <Cell ss:StyleID="s62"><Data ss:Type="Number">0.78600000000000003</Data></Cell>
    <Cell><Data ss:Type="Number">-6.1767330000000002E-2</Data></Cell>
    <Cell><Data ss:Type="String">XM_001080212</Data></Cell>
    <Cell><Data ss:Type="String">Fam13c</Data></Cell>
   </Row>
   <Row ss:AutoFitHeight="0">
    <Cell><Data ss:Type="String">A_64_P069872</Data></Cell>
    <Cell><Data ss:Type="Number">1</Data></Cell>
    <Cell ss:StyleID="s62"><Data ss:Type="Number">0.78600000000000003</Data></Cell>
    <Cell><Data ss:Type="Number">5.3877330000000001E-2</Data></Cell>
    <Cell><Data ss:Type="String">XR_009409</Data></Cell>
    <Cell><Data ss:Type="String">RGD1305508</Data></Cell>
   </Row>
   <Row ss:AutoFitHeight="0">
    <Cell><Data ss:Type="String">A_64_P072119</Data></Cell>
    <Cell><Data ss:Type="Number">1</Data></Cell>
    <Cell ss:StyleID="s62"><Data ss:Type="Number">0.78600000000000003</Data></Cell>
    <Cell><Data ss:Type="Number">-0.14611916999999999</Data></Cell>
   </Row>
   <Row ss:AutoFitHeight="0">
    <Cell><Data ss:Type="String">A_64_P086118</Data></Cell>
    <Cell><Data ss:Type="Number">1</Data></Cell>
    <Cell ss:StyleID="s62"><Data ss:Type="Number">0.78600000000000003</Data></Cell>
    <Cell><Data ss:Type="Number">9.6429600000000004E-2</Data></Cell>
    <Cell><Data ss:Type="String">NM_153739</Data></Cell>
    <Cell><Data ss:Type="String">Duox1</Data></Cell>
   </Row>
   <Row ss:AutoFitHeight="0">
    <Cell><Data ss:Type="String">A_44_P1017345</Data></Cell>
    <Cell><Data ss:Type="Number">1</Data></Cell>
    <Cell ss:StyleID="s62"><Data ss:Type="Number">0.78600000000000003</Data></Cell>
    <Cell><Data ss:Type="Number">5.0258999999999998E-2</Data></Cell>
    <Cell><Data ss:Type="String">NM_001106647</Data></Cell>
    <Cell><Data ss:Type="String">Bag1</Data></Cell>
   </Row>
   <Row ss:AutoFitHeight="0">
    <Cell><Data ss:Type="String">A_64_P016751</Data></Cell>
    <Cell><Data ss:Type="Number">1</Data></Cell>
    <Cell ss:StyleID="s62"><Data ss:Type="Number">0.78600000000000003</Data></Cell>
    <Cell><Data ss:Type="Number">-0.10525470000000001</Data></Cell>
    <Cell><Data ss:Type="String">NM_001109219</Data></Cell>
    <Cell><Data ss:Type="String">RGD1562351</Data></Cell>
   </Row>
   <Row ss:AutoFitHeight="0">
    <Cell><Data ss:Type="String">A_64_P032585</Data></Cell>
    <Cell><Data ss:Type="Number">1</Data></Cell>
    <Cell ss:StyleID="s62"><Data ss:Type="Number">0.78600000000000003</Data></Cell>
    <Cell><Data ss:Type="Number">8.4184270000000005E-2</Data></Cell>
    <Cell><Data ss:Type="String">NM_001107354</Data></Cell>
    <Cell><Data ss:Type="String">Hist1h2an</Data></Cell>
   </Row>
   <Row ss:AutoFitHeight="0">
    <Cell><Data ss:Type="String">A_44_P492772</Data></Cell>
    <Cell><Data ss:Type="Number">1</Data></Cell>
    <Cell ss:StyleID="s62"><Data ss:Type="Number">0.78600000000000003</Data></Cell>
    <Cell><Data ss:Type="Number">-3.4342329999999997E-2</Data></Cell>
    <Cell><Data ss:Type="String">NM_001106040</Data></Cell>
    <Cell><Data ss:Type="String">RGD1308396</Data></Cell>
   </Row>
   <Row ss:AutoFitHeight="0">
    <Cell><Data ss:Type="String">A_64_P135224</Data></Cell>
    <Cell><Data ss:Type="Number">1</Data></Cell>
    <Cell ss:StyleID="s62"><Data ss:Type="Number">0.78600000000000003</Data></Cell>
    <Cell><Data ss:Type="Number">0.13767932999999999</Data></Cell>
    <Cell><Data ss:Type="String">NM_001024884</Data></Cell>
    <Cell><Data ss:Type="String">RGD1309362</Data></Cell>
   </Row>
   <Row ss:AutoFitHeight="0">
    <Cell><Data ss:Type="String">A_44_P264965</Data></Cell>
    <Cell><Data ss:Type="Number">1</Data></Cell>
    <Cell ss:StyleID="s62"><Data ss:Type="Number">0.78600000000000003</Data></Cell>
    <Cell><Data ss:Type="Number">-8.6165469999999994E-2</Data></Cell>
    <Cell><Data ss:Type="String">XM_226650</Data></Cell>
    <Cell><Data ss:Type="String">RGD1564961</Data></Cell>
   </Row>
   <Row ss:AutoFitHeight="0">
    <Cell><Data ss:Type="String">A_42_P674742</Data></Cell>
    <Cell><Data ss:Type="Number">1</Data></Cell>
    <Cell ss:StyleID="s62"><Data ss:Type="Number">0.78600000000000003</Data></Cell>
    <Cell><Data ss:Type="Number">7.8850000000000003E-2</Data></Cell>
    <Cell><Data ss:Type="String">XM_002726367</Data></Cell>
    <Cell><Data ss:Type="String">Jazf1</Data></Cell>
   </Row>
   <Row ss:AutoFitHeight="0">
    <Cell><Data ss:Type="String">A_44_P217541</Data></Cell>
    <Cell><Data ss:Type="Number">1</Data></Cell>
    <Cell ss:StyleID="s62"><Data ss:Type="Number">0.78600000000000003</Data></Cell>
    <Cell><Data ss:Type="Number">-4.296933E-2</Data></Cell>
    <Cell><Data ss:Type="String">NM_138839</Data></Cell>
    <Cell><Data ss:Type="String">Vmp1</Data></Cell>
   </Row>
   <Row ss:AutoFitHeight="0">
    <Cell><Data ss:Type="String">A_64_P152369</Data></Cell>
    <Cell><Data ss:Type="Number">1</Data></Cell>
    <Cell ss:StyleID="s62"><Data ss:Type="Number">0.78600000000000003</Data></Cell>
    <Cell><Data ss:Type="Number">4.7624670000000001E-2</Data></Cell>
   </Row>
   <Row ss:AutoFitHeight="0">
    <Cell><Data ss:Type="String">A_44_P945669</Data></Cell>
    <Cell><Data ss:Type="Number">1</Data></Cell>
    <Cell ss:StyleID="s62"><Data ss:Type="Number">0.78600000000000003</Data></Cell>
    <Cell><Data ss:Type="Number">-7.3624670000000003E-2</Data></Cell>
    <Cell><Data ss:Type="String">NM_001025768</Data></Cell>
    <Cell><Data ss:Type="String">Dsn1</Data></Cell>
   </Row>
   <Row ss:AutoFitHeight="0">
    <Cell><Data ss:Type="String">A_44_P496061</Data></Cell>
    <Cell><Data ss:Type="Number">1</Data></Cell>
    <Cell ss:StyleID="s62"><Data ss:Type="Number">0.78600000000000003</Data></Cell>
    <Cell><Data ss:Type="Number">-4.3723669999999999E-2</Data></Cell>
    <Cell><Data ss:Type="String">NM_053440</Data></Cell>
    <Cell><Data ss:Type="String">Stmn2</Data></Cell>
   </Row>
   <Row ss:AutoFitHeight="0">
    <Cell><Data ss:Type="String">A_44_P682959</Data></Cell>
    <Cell><Data ss:Type="Number">1</Data></Cell>
    <Cell ss:StyleID="s62"><Data ss:Type="Number">0.78600000000000003</Data></Cell>
    <Cell><Data ss:Type="Number">9.1241370000000002E-2</Data></Cell>
    <Cell><Data ss:Type="String">NM_001025139</Data></Cell>
    <Cell><Data ss:Type="String">Zpbp</Data></Cell>
   </Row>
   <Row ss:AutoFitHeight="0">
    <Cell><Data ss:Type="String">A_44_P1023538</Data></Cell>
    <Cell><Data ss:Type="Number">1</Data></Cell>
    <Cell ss:StyleID="s62"><Data ss:Type="Number">0.78600000000000003</Data></Cell>
    <Cell><Data ss:Type="Number">-0.14885466999999999</Data></Cell>
    <Cell><Data ss:Type="String">NM_016994</Data></Cell>
    <Cell><Data ss:Type="String">C3</Data></Cell>
   </Row>
   <Row ss:AutoFitHeight="0">
    <Cell><Data ss:Type="String">A_64_P045102</Data></Cell>
    <Cell><Data ss:Type="Number">1</Data></Cell>
    <Cell ss:StyleID="s62"><Data ss:Type="Number">0.78600000000000003</Data></Cell>
    <Cell><Data ss:Type="Number">-0.12506200000000001</Data></Cell>
   </Row>
   <Row ss:AutoFitHeight="0">
    <Cell><Data ss:Type="String">A_44_P1005881</Data></Cell>
    <Cell><Data ss:Type="Number">1</Data></Cell>
    <Cell ss:StyleID="s62"><Data ss:Type="Number">0.78700000000000003</Data></Cell>
    <Cell><Data ss:Type="Number">-6.894633E-2</Data></Cell>
    <Cell><Data ss:Type="String">NM_001007005</Data></Cell>
    <Cell><Data ss:Type="String">Arhgdia</Data></Cell>
   </Row>
   <Row ss:AutoFitHeight="0">
    <Cell><Data ss:Type="String">A_64_P097562</Data></Cell>
    <Cell><Data ss:Type="Number">1</Data></Cell>
    <Cell ss:StyleID="s62"><Data ss:Type="Number">0.78700000000000003</Data></Cell>
    <Cell><Data ss:Type="Number">8.4447830000000002E-2</Data></Cell>
   </Row>
   <Row ss:AutoFitHeight="0">
    <Cell><Data ss:Type="String">A_42_P473425</Data></Cell>
    <Cell><Data ss:Type="Number">1</Data></Cell>
    <Cell ss:StyleID="s62"><Data ss:Type="Number">0.78700000000000003</Data></Cell>
    <Cell><Data ss:Type="Number">6.9688269999999997E-2</Data></Cell>
    <Cell><Data ss:Type="String">NM_138844</Data></Cell>
    <Cell><Data ss:Type="String">Unc13d</Data></Cell>
   </Row>
   <Row ss:AutoFitHeight="0">
    <Cell><Data ss:Type="String">A_44_P177931</Data></Cell>
    <Cell><Data ss:Type="Number">1</Data></Cell>
    <Cell ss:StyleID="s62"><Data ss:Type="Number">0.78700000000000003</Data></Cell>
    <Cell><Data ss:Type="Number">-6.1754669999999998E-2</Data></Cell>
    <Cell><Data ss:Type="String">NM_001170435</Data></Cell>
    <Cell><Data ss:Type="String">RGD1311634</Data></Cell>
   </Row>
   <Row ss:AutoFitHeight="0">
    <Cell><Data ss:Type="String">A_64_P165913</Data></Cell>
    <Cell><Data ss:Type="Number">1</Data></Cell>
    <Cell ss:StyleID="s62"><Data ss:Type="Number">0.78700000000000003</Data></Cell>
    <Cell><Data ss:Type="Number">6.4195769999999999E-2</Data></Cell>
    <Cell><Data ss:Type="String">NM_022191</Data></Cell>
    <Cell><Data ss:Type="String">Syt6</Data></Cell>
   </Row>
   <Row ss:AutoFitHeight="0">
    <Cell><Data ss:Type="String">A_64_P014351</Data></Cell>
    <Cell><Data ss:Type="Number">1</Data></Cell>
    <Cell ss:StyleID="s62"><Data ss:Type="Number">0.78700000000000003</Data></Cell>
    <Cell><Data ss:Type="Number">3.6402669999999998E-2</Data></Cell>
    <Cell><Data ss:Type="String">NM_001108371</Data></Cell>
    <Cell><Data ss:Type="String">Ube2e2</Data></Cell>
   </Row>
   <Row ss:AutoFitHeight="0">
    <Cell><Data ss:Type="String">A_64_P039066</Data></Cell>
    <Cell><Data ss:Type="Number">1</Data></Cell>
    <Cell ss:StyleID="s62"><Data ss:Type="Number">0.78700000000000003</Data></Cell>
    <Cell><Data ss:Type="Number">0.12311733</Data></Cell>
    <Cell><Data ss:Type="String">XM_002724546</Data></Cell>
    <Cell><Data ss:Type="String">LOC100361571</Data></Cell>
   </Row>
   <Row ss:AutoFitHeight="0">
    <Cell><Data ss:Type="String">A_64_P004007</Data></Cell>
    <Cell><Data ss:Type="Number">1</Data></Cell>
    <Cell ss:StyleID="s62"><Data ss:Type="Number">0.78700000000000003</Data></Cell>
    <Cell><Data ss:Type="Number">0.10683293000000001</Data></Cell>
    <Cell><Data ss:Type="String">NM_001134560</Data></Cell>
    <Cell><Data ss:Type="String">RGD1305627</Data></Cell>
   </Row>
   <Row ss:AutoFitHeight="0">
    <Cell><Data ss:Type="String">A_64_P095398</Data></Cell>
    <Cell><Data ss:Type="Number">1</Data></Cell>
    <Cell ss:StyleID="s62"><Data ss:Type="Number">0.78700000000000003</Data></Cell>
    <Cell><Data ss:Type="Number">-4.7874699999999999E-2</Data></Cell>
   </Row>
   <Row ss:AutoFitHeight="0">
    <Cell><Data ss:Type="String">A_64_P096215</Data></Cell>
    <Cell><Data ss:Type="Number">1</Data></Cell>
    <Cell ss:StyleID="s62"><Data ss:Type="Number">0.78700000000000003</Data></Cell>
    <Cell><Data ss:Type="Number">-0.12305797</Data></Cell>
    <Cell><Data ss:Type="String">NM_139036</Data></Cell>
    <Cell><Data ss:Type="String">Lhx5</Data></Cell>
   </Row>
   <Row ss:AutoFitHeight="0">
    <Cell><Data ss:Type="String">A_64_P115661</Data></Cell>
    <Cell><Data ss:Type="Number">1</Data></Cell>
    <Cell ss:StyleID="s62"><Data ss:Type="Number">0.78700000000000003</Data></Cell>
    <Cell><Data ss:Type="Number">-8.443167E-2</Data></Cell>
    <Cell><Data ss:Type="String">NM_001105754</Data></Cell>
    <Cell><Data ss:Type="String">Sez6</Data></Cell>
   </Row>
   <Row ss:AutoFitHeight="0">
    <Cell><Data ss:Type="String">A_64_P034409</Data></Cell>
    <Cell><Data ss:Type="Number">1</Data></Cell>
    <Cell ss:StyleID="s62"><Data ss:Type="Number">0.78700000000000003</Data></Cell>
    <Cell><Data ss:Type="Number">8.3058999999999994E-2</Data></Cell>
    <Cell><Data ss:Type="String">NM_001108146</Data></Cell>
    <Cell><Data ss:Type="String">Zc3h12c</Data></Cell>
   </Row>
   <Row ss:AutoFitHeight="0">
    <Cell><Data ss:Type="String">A_44_P1014445</Data></Cell>
    <Cell><Data ss:Type="Number">1</Data></Cell>
    <Cell ss:StyleID="s62"><Data ss:Type="Number">0.78700000000000003</Data></Cell>
    <Cell><Data ss:Type="Number">-5.3508E-2</Data></Cell>
    <Cell><Data ss:Type="String">NM_001137646</Data></Cell>
    <Cell><Data ss:Type="String">Zfp259</Data></Cell>
   </Row>
   <Row ss:AutoFitHeight="0">
    <Cell><Data ss:Type="String">A_64_P025968</Data></Cell>
    <Cell><Data ss:Type="Number">1</Data></Cell>
    <Cell ss:StyleID="s62"><Data ss:Type="Number">0.78700000000000003</Data></Cell>
    <Cell><Data ss:Type="Number">0.12716430000000001</Data></Cell>
    <Cell><Data ss:Type="String">NM_001177613</Data></Cell>
    <Cell><Data ss:Type="String">Tctn1</Data></Cell>
   </Row>
   <Row ss:AutoFitHeight="0">
    <Cell><Data ss:Type="String">A_44_P498259</Data></Cell>
    <Cell><Data ss:Type="Number">1</Data></Cell>
    <Cell ss:StyleID="s62"><Data ss:Type="Number">0.78700000000000003</Data></Cell>
    <Cell><Data ss:Type="Number">-5.3476830000000003E-2</Data></Cell>
    <Cell><Data ss:Type="String">XM_001053956</Data></Cell>
    <Cell><Data ss:Type="String">Slc9a6</Data></Cell>
   </Row>
   <Row ss:AutoFitHeight="0">
    <Cell><Data ss:Type="String">A_44_P105680</Data></Cell>
    <Cell><Data ss:Type="Number">1</Data></Cell>
    <Cell ss:StyleID="s62"><Data ss:Type="Number">0.78700000000000003</Data></Cell>
    <Cell><Data ss:Type="Number">9.9703899999999998E-2</Data></Cell>
    <Cell><Data ss:Type="String">XM_001075266</Data></Cell>
    <Cell><Data ss:Type="String">Zfp496</Data></Cell>
   </Row>
   <Row ss:AutoFitHeight="0">
    <Cell><Data ss:Type="String">A_44_P101625</Data></Cell>
    <Cell><Data ss:Type="Number">1</Data></Cell>
    <Cell ss:StyleID="s62"><Data ss:Type="Number">0.78700000000000003</Data></Cell>
    <Cell><Data ss:Type="Number">0.16432269999999999</Data></Cell>
    <Cell><Data ss:Type="String">NM_012920</Data></Cell>
    <Cell><Data ss:Type="String">Camk2a</Data></Cell>
   </Row>
   <Row ss:AutoFitHeight="0">
    <Cell><Data ss:Type="String">A_64_P078060</Data></Cell>
    <Cell><Data ss:Type="Number">1</Data></Cell>
    <Cell ss:StyleID="s62"><Data ss:Type="Number">0.78700000000000003</Data></Cell>
    <Cell><Data ss:Type="Number">3.9925670000000003E-2</Data></Cell>
    <Cell><Data ss:Type="String">NM_001025744</Data></Cell>
    <Cell><Data ss:Type="String">Nprl2</Data></Cell>
   </Row>
   <Row ss:AutoFitHeight="0">
    <Cell><Data ss:Type="String">A_44_P154040</Data></Cell>
    <Cell><Data ss:Type="Number">1</Data></Cell>
    <Cell ss:StyleID="s62"><Data ss:Type="Number">0.78700000000000003</Data></Cell>
    <Cell><Data ss:Type="Number">-0.15956867</Data></Cell>
    <Cell><Data ss:Type="String">NM_053524</Data></Cell>
    <Cell><Data ss:Type="String">Nox4</Data></Cell>
   </Row>
   <Row ss:AutoFitHeight="0">
    <Cell><Data ss:Type="String">A_44_P556556</Data></Cell>
    <Cell><Data ss:Type="Number">1</Data></Cell>
    <Cell ss:StyleID="s62"><Data ss:Type="Number">0.78700000000000003</Data></Cell>
    <Cell><Data ss:Type="Number">-9.2980199999999999E-2</Data></Cell>
    <Cell><Data ss:Type="String">NM_001108991</Data></Cell>
    <Cell><Data ss:Type="String">Trhde</Data></Cell>
   </Row>
   <Row ss:AutoFitHeight="0">
    <Cell><Data ss:Type="String">A_43_P12048</Data></Cell>
    <Cell><Data ss:Type="Number">1</Data></Cell>
    <Cell ss:StyleID="s62"><Data ss:Type="Number">0.78700000000000003</Data></Cell>
    <Cell><Data ss:Type="Number">3.7637669999999998E-2</Data></Cell>
    <Cell><Data ss:Type="String">NM_019383</Data></Cell>
    <Cell><Data ss:Type="String">Atp5h</Data></Cell>
   </Row>
   <Row ss:AutoFitHeight="0">
    <Cell><Data ss:Type="String">A_44_P547801</Data></Cell>
    <Cell><Data ss:Type="Number">1</Data></Cell>
    <Cell ss:StyleID="s62"><Data ss:Type="Number">0.78700000000000003</Data></Cell>
    <Cell><Data ss:Type="Number">6.1372330000000003E-2</Data></Cell>
    <Cell><Data ss:Type="String">NM_012796</Data></Cell>
    <Cell><Data ss:Type="String">Gstt2</Data></Cell>
   </Row>
   <Row ss:AutoFitHeight="0">
    <Cell><Data ss:Type="String">A_64_P040960</Data></Cell>
    <Cell><Data ss:Type="Number">1</Data></Cell>
    <Cell ss:StyleID="s62"><Data ss:Type="Number">0.78700000000000003</Data></Cell>
    <Cell><Data ss:Type="Number">-0.14969152999999999</Data></Cell>
    <Cell><Data ss:Type="String">NM_001126274</Data></Cell>
    <Cell><Data ss:Type="String">Tmem129</Data></Cell>
   </Row>
   <Row ss:AutoFitHeight="0">
    <Cell><Data ss:Type="String">A_64_P025222</Data></Cell>
    <Cell><Data ss:Type="Number">1</Data></Cell>
    <Cell ss:StyleID="s62"><Data ss:Type="Number">0.78700000000000003</Data></Cell>
    <Cell><Data ss:Type="Number">4.1295499999999999E-2</Data></Cell>
   </Row>
   <Row ss:AutoFitHeight="0">
    <Cell><Data ss:Type="String">A_43_P21781</Data></Cell>
    <Cell><Data ss:Type="Number">1</Data></Cell>
    <Cell ss:StyleID="s62"><Data ss:Type="Number">0.78700000000000003</Data></Cell>
    <Cell><Data ss:Type="Number">6.2203670000000003E-2</Data></Cell>
    <Cell><Data ss:Type="String">NM_001013866</Data></Cell>
    <Cell><Data ss:Type="String">RGD1309437</Data></Cell>
   </Row>
   <Row ss:AutoFitHeight="0">
    <Cell><Data ss:Type="String">A_64_P160172</Data></Cell>
    <Cell><Data ss:Type="Number">1</Data></Cell>
    <Cell ss:StyleID="s62"><Data ss:Type="Number">0.78700000000000003</Data></Cell>
    <Cell><Data ss:Type="Number">4.6034329999999998E-2</Data></Cell>
    <Cell><Data ss:Type="String">XM_001079348</Data></Cell>
    <Cell><Data ss:Type="String">RGD1566207</Data></Cell>
   </Row>
   <Row ss:AutoFitHeight="0">
    <Cell><Data ss:Type="String">A_42_P624403</Data></Cell>
    <Cell><Data ss:Type="Number">1</Data></Cell>
    <Cell ss:StyleID="s62"><Data ss:Type="Number">0.78700000000000003</Data></Cell>
    <Cell><Data ss:Type="Number">4.8724499999999997E-2</Data></Cell>
    <Cell><Data ss:Type="String">NM_017126</Data></Cell>
    <Cell><Data ss:Type="String">Fdx1</Data></Cell>
   </Row>
   <Row ss:AutoFitHeight="0">
    <Cell><Data ss:Type="String">A_64_P103580</Data></Cell>
    <Cell><Data ss:Type="Number">1</Data></Cell>
    <Cell ss:StyleID="s62"><Data ss:Type="Number">0.78700000000000003</Data></Cell>
    <Cell><Data ss:Type="Number">-4.1408670000000002E-2</Data></Cell>
    <Cell><Data ss:Type="String">XM_001072932</Data></Cell>
    <Cell><Data ss:Type="String">LOC690422</Data></Cell>
   </Row>
   <Row ss:AutoFitHeight="0">
    <Cell><Data ss:Type="String">A_44_P1034910</Data></Cell>
    <Cell><Data ss:Type="Number">1</Data></Cell>
    <Cell ss:StyleID="s62"><Data ss:Type="Number">0.78700000000000003</Data></Cell>
    <Cell><Data ss:Type="Number">4.2344670000000001E-2</Data></Cell>
    <Cell><Data ss:Type="String">NM_201562</Data></Cell>
    <Cell><Data ss:Type="String">Rtn2</Data></Cell>
   </Row>
   <Row ss:AutoFitHeight="0">
    <Cell><Data ss:Type="String">A_64_P042607</Data></Cell>
    <Cell><Data ss:Type="Number">1</Data></Cell>
    <Cell ss:StyleID="s62"><Data ss:Type="Number">0.78700000000000003</Data></Cell>
    <Cell><Data ss:Type="Number">7.07811E-2</Data></Cell>
    <Cell><Data ss:Type="String">XM_342133</Data></Cell>
    <Cell><Data ss:Type="String">Ctnna3</Data></Cell>
   </Row>
   <Row ss:AutoFitHeight="0">
    <Cell><Data ss:Type="String">A_42_P471360</Data></Cell>
    <Cell><Data ss:Type="Number">1</Data></Cell>
    <Cell ss:StyleID="s62"><Data ss:Type="Number">0.78700000000000003</Data></Cell>
    <Cell><Data ss:Type="Number">3.8191830000000003E-2</Data></Cell>
    <Cell><Data ss:Type="String">NM_001015037</Data></Cell>
    <Cell><Data ss:Type="String">Kat3</Data></Cell>
   </Row>
   <Row ss:AutoFitHeight="0">
    <Cell><Data ss:Type="String">A_64_P123346</Data></Cell>
    <Cell><Data ss:Type="Number">1</Data></Cell>
    <Cell ss:StyleID="s62"><Data ss:Type="Number">0.78700000000000003</Data></Cell>
    <Cell><Data ss:Type="Number">-9.7667799999999999E-2</Data></Cell>
    <Cell><Data ss:Type="String">NM_017154</Data></Cell>
    <Cell><Data ss:Type="String">Xdh</Data></Cell>
   </Row>
   <Row ss:AutoFitHeight="0">
    <Cell><Data ss:Type="String">A_43_P12080</Data></Cell>
    <Cell><Data ss:Type="Number">1</Data></Cell>
    <Cell ss:StyleID="s62"><Data ss:Type="Number">0.78700000000000003</Data></Cell>
    <Cell><Data ss:Type="Number">-0.12155843</Data></Cell>
    <Cell><Data ss:Type="String">NM_021585</Data></Cell>
    <Cell><Data ss:Type="String">Milr1</Data></Cell>
   </Row>
   <Row ss:AutoFitHeight="0">
    <Cell><Data ss:Type="String">A_42_P634910</Data></Cell>
    <Cell><Data ss:Type="Number">1</Data></Cell>
    <Cell ss:StyleID="s62"><Data ss:Type="Number">0.78700000000000003</Data></Cell>
    <Cell><Data ss:Type="Number">7.1753330000000004E-2</Data></Cell>
    <Cell><Data ss:Type="String">NM_017355</Data></Cell>
    <Cell><Data ss:Type="String">Rab4b</Data></Cell>
   </Row>
   <Row ss:AutoFitHeight="0">
    <Cell><Data ss:Type="String">A_44_P419344</Data></Cell>
    <Cell><Data ss:Type="Number">1</Data></Cell>
    <Cell ss:StyleID="s62"><Data ss:Type="Number">0.78700000000000003</Data></Cell>
    <Cell><Data ss:Type="Number">-5.9904829999999999E-2</Data></Cell>
    <Cell><Data ss:Type="String">XM_001077322</Data></Cell>
   </Row>
   <Row ss:AutoFitHeight="0">
    <Cell><Data ss:Type="String">A_64_P027550</Data></Cell>
    <Cell><Data ss:Type="Number">1</Data></Cell>
    <Cell ss:StyleID="s62"><Data ss:Type="Number">0.78700000000000003</Data></Cell>
    <Cell><Data ss:Type="Number">-0.10973697</Data></Cell>
   </Row>
   <Row ss:AutoFitHeight="0">
    <Cell><Data ss:Type="String">A_44_P604267</Data></Cell>
    <Cell><Data ss:Type="Number">1</Data></Cell>
    <Cell ss:StyleID="s62"><Data ss:Type="Number">0.78700000000000003</Data></Cell>
    <Cell><Data ss:Type="Number">8.3141329999999999E-2</Data></Cell>
    <Cell><Data ss:Type="String">NM_022933</Data></Cell>
    <Cell><Data ss:Type="String">Chd8</Data></Cell>
   </Row>
   <Row ss:AutoFitHeight="0">
    <Cell><Data ss:Type="String">A_44_P405628</Data></Cell>
    <Cell><Data ss:Type="Number">1</Data></Cell>
    <Cell ss:StyleID="s62"><Data ss:Type="Number">0.78700000000000003</Data></Cell>
    <Cell><Data ss:Type="Number">-5.9509670000000001E-2</Data></Cell>
    <Cell><Data ss:Type="String">NM_001108812</Data></Cell>
    <Cell><Data ss:Type="String">Ubxn6</Data></Cell>
   </Row>
   <Row ss:AutoFitHeight="0">
    <Cell><Data ss:Type="String">A_42_P562625</Data></Cell>
    <Cell><Data ss:Type="Number">1</Data></Cell>
    <Cell ss:StyleID="s62"><Data ss:Type="Number">0.78700000000000003</Data></Cell>
    <Cell><Data ss:Type="Number">4.454433E-2</Data></Cell>
    <Cell><Data ss:Type="String">NM_131913</Data></Cell>
    <Cell><Data ss:Type="String">Xpnpep1</Data></Cell>
   </Row>
   <Row ss:AutoFitHeight="0">
    <Cell><Data ss:Type="String">A_64_P113316</Data></Cell>
    <Cell><Data ss:Type="Number">1</Data></Cell>
    <Cell ss:StyleID="s62"><Data ss:Type="Number">0.78800000000000003</Data></Cell>
    <Cell><Data ss:Type="Number">5.2808170000000001E-2</Data></Cell>
    <Cell><Data ss:Type="String">NM_001106743</Data></Cell>
    <Cell><Data ss:Type="String">Zfyve1</Data></Cell>
   </Row>
   <Row ss:AutoFitHeight="0">
    <Cell><Data ss:Type="String">A_64_P005033</Data></Cell>
    <Cell><Data ss:Type="Number">1</Data></Cell>
    <Cell ss:StyleID="s62"><Data ss:Type="Number">0.78800000000000003</Data></Cell>
    <Cell><Data ss:Type="Number">4.5340999999999999E-2</Data></Cell>
    <Cell><Data ss:Type="String">NM_001080907</Data></Cell>
    <Cell><Data ss:Type="String">Zfp639</Data></Cell>
   </Row>
   <Row ss:AutoFitHeight="0">
    <Cell><Data ss:Type="String">A_44_P262371</Data></Cell>
    <Cell><Data ss:Type="Number">1</Data></Cell>
    <Cell ss:StyleID="s62"><Data ss:Type="Number">0.78800000000000003</Data></Cell>
    <Cell><Data ss:Type="Number">-4.8454869999999997E-2</Data></Cell>
    <Cell><Data ss:Type="String">NM_024355</Data></Cell>
    <Cell><Data ss:Type="String">Axin2</Data></Cell>
   </Row>
   <Row ss:AutoFitHeight="0">
    <Cell><Data ss:Type="String">A_44_P762198</Data></Cell>
    <Cell><Data ss:Type="Number">1</Data></Cell>
    <Cell ss:StyleID="s62"><Data ss:Type="Number">0.78800000000000003</Data></Cell>
    <Cell><Data ss:Type="Number">0.10344100000000001</Data></Cell>
    <Cell><Data ss:Type="String">NM_001106386</Data></Cell>
    <Cell><Data ss:Type="String">Reep3</Data></Cell>
   </Row>
   <Row ss:AutoFitHeight="0">
    <Cell><Data ss:Type="String">A_64_P006408</Data></Cell>
    <Cell><Data ss:Type="Number">1</Data></Cell>
    <Cell ss:StyleID="s62"><Data ss:Type="Number">0.78800000000000003</Data></Cell>
    <Cell><Data ss:Type="Number">-8.954463E-2</Data></Cell>
    <Cell><Data ss:Type="String">NM_001005887</Data></Cell>
    <Cell><Data ss:Type="String">Itch</Data></Cell>
   </Row>
   <Row ss:AutoFitHeight="0">
    <Cell><Data ss:Type="String">A_64_P019077</Data></Cell>
    <Cell><Data ss:Type="Number">1</Data></Cell>
    <Cell ss:StyleID="s62"><Data ss:Type="Number">0.78800000000000003</Data></Cell>
    <Cell><Data ss:Type="Number">5.9964999999999997E-2</Data></Cell>
    <Cell><Data ss:Type="String">XM_345868</Data></Cell>
   </Row>
   <Row ss:AutoFitHeight="0">
    <Cell><Data ss:Type="String">A_64_P025334</Data></Cell>
    <Cell><Data ss:Type="Number">1</Data></Cell>
    <Cell ss:StyleID="s62"><Data ss:Type="Number">0.78800000000000003</Data></Cell>
    <Cell><Data ss:Type="Number">3.7404670000000001E-2</Data></Cell>
   </Row>
   <Row ss:AutoFitHeight="0">
    <Cell><Data ss:Type="String">A_42_P594699</Data></Cell>
    <Cell><Data ss:Type="Number">1</Data></Cell>
    <Cell ss:StyleID="s62"><Data ss:Type="Number">0.78800000000000003</Data></Cell>
    <Cell><Data ss:Type="Number">-4.4704500000000001E-2</Data></Cell>
    <Cell><Data ss:Type="String">NM_133394</Data></Cell>
    <Cell><Data ss:Type="String">Zdhhc7</Data></Cell>
   </Row>
   <Row ss:AutoFitHeight="0">
    <Cell><Data ss:Type="String">A_44_P840891</Data></Cell>
    <Cell><Data ss:Type="Number">1</Data></Cell>
    <Cell ss:StyleID="s62"><Data ss:Type="Number">0.78800000000000003</Data></Cell>
    <Cell><Data ss:Type="Number">0.1027026</Data></Cell>
    <Cell><Data ss:Type="String">XM_001079346</Data></Cell>
    <Cell><Data ss:Type="String">Icoslg</Data></Cell>
   </Row>
   <Row ss:AutoFitHeight="0">
    <Cell><Data ss:Type="String">A_42_P782490</Data></Cell>
    <Cell><Data ss:Type="Number">1</Data></Cell>
    <Cell ss:StyleID="s62"><Data ss:Type="Number">0.78800000000000003</Data></Cell>
    <Cell><Data ss:Type="Number">-8.8592669999999998E-2</Data></Cell>
    <Cell><Data ss:Type="String">XM_226464</Data></Cell>
    <Cell><Data ss:Type="String">Zfhx3</Data></Cell>
   </Row>
   <Row ss:AutoFitHeight="0">
    <Cell><Data ss:Type="String">A_64_P110049</Data></Cell>
    <Cell><Data ss:Type="Number">1</Data></Cell>
    <Cell ss:StyleID="s62"><Data ss:Type="Number">0.78800000000000003</Data></Cell>
    <Cell><Data ss:Type="Number">-0.17088020000000001</Data></Cell>
   </Row>
   <Row ss:AutoFitHeight="0">
    <Cell><Data ss:Type="String">A_64_P061200</Data></Cell>
    <Cell><Data ss:Type="Number">1</Data></Cell>
    <Cell ss:StyleID="s62"><Data ss:Type="Number">0.78800000000000003</Data></Cell>
    <Cell><Data ss:Type="Number">-7.5586100000000003E-2</Data></Cell>
    <Cell><Data ss:Type="String">NM_001038597</Data></Cell>
    <Cell><Data ss:Type="String">Oprm1</Data></Cell>
   </Row>
   <Row ss:AutoFitHeight="0">
    <Cell><Data ss:Type="String">A_64_P003637</Data></Cell>
    <Cell><Data ss:Type="Number">1</Data></Cell>
    <Cell ss:StyleID="s62"><Data ss:Type="Number">0.78800000000000003</Data></Cell>
    <Cell><Data ss:Type="Number">-4.7696000000000002E-2</Data></Cell>
   </Row>
   <Row ss:AutoFitHeight="0">
    <Cell><Data ss:Type="String">A_44_P130856</Data></Cell>
    <Cell><Data ss:Type="Number">1</Data></Cell>
    <Cell ss:StyleID="s62"><Data ss:Type="Number">0.78800000000000003</Data></Cell>
    <Cell><Data ss:Type="Number">5.1565630000000001E-2</Data></Cell>
    <Cell><Data ss:Type="String">XM_002728402</Data></Cell>
    <Cell><Data ss:Type="String">LOC100360801</Data></Cell>
   </Row>
   <Row ss:AutoFitHeight="0">
    <Cell><Data ss:Type="String">A_42_P784063</Data></Cell>
    <Cell><Data ss:Type="Number">1</Data></Cell>
    <Cell ss:StyleID="s62"><Data ss:Type="Number">0.78800000000000003</Data></Cell>
    <Cell><Data ss:Type="Number">8.7105669999999996E-2</Data></Cell>
    <Cell><Data ss:Type="String">NM_199370</Data></Cell>
    <Cell><Data ss:Type="String">Krt8</Data></Cell>
   </Row>
   <Row ss:AutoFitHeight="0">
    <Cell><Data ss:Type="String">A_64_P057746</Data></Cell>
    <Cell><Data ss:Type="Number">1</Data></Cell>
    <Cell ss:StyleID="s62"><Data ss:Type="Number">0.78800000000000003</Data></Cell>
    <Cell><Data ss:Type="Number">-5.5484329999999998E-2</Data></Cell>
    <Cell><Data ss:Type="String">NM_012517</Data></Cell>
    <Cell><Data ss:Type="String">Cacna1c</Data></Cell>
   </Row>
   <Row ss:AutoFitHeight="0">
    <Cell><Data ss:Type="String">A_42_P835445</Data></Cell>
    <Cell><Data ss:Type="Number">1</Data></Cell>
    <Cell ss:StyleID="s62"><Data ss:Type="Number">0.78800000000000003</Data></Cell>
    <Cell><Data ss:Type="Number">0.16507620000000001</Data></Cell>
    <Cell><Data ss:Type="String">XM_001068719</Data></Cell>
    <Cell><Data ss:Type="String">LOC688893</Data></Cell>
   </Row>
   <Row ss:AutoFitHeight="0">
    <Cell><Data ss:Type="String">A_64_P134397</Data></Cell>
    <Cell><Data ss:Type="Number">1</Data></Cell>
    <Cell ss:StyleID="s62"><Data ss:Type="Number">0.78800000000000003</Data></Cell>
    <Cell><Data ss:Type="Number">7.0802669999999998E-2</Data></Cell>
    <Cell><Data ss:Type="String">NM_001071776</Data></Cell>
    <Cell><Data ss:Type="String">Bola1</Data></Cell>
   </Row>
   <Row ss:AutoFitHeight="0">
    <Cell><Data ss:Type="String">A_64_P103642</Data></Cell>
    <Cell><Data ss:Type="Number">1</Data></Cell>
    <Cell ss:StyleID="s62"><Data ss:Type="Number">0.78800000000000003</Data></Cell>
    <Cell><Data ss:Type="Number">9.3772770000000005E-2</Data></Cell>
   </Row>
   <Row ss:AutoFitHeight="0">
    <Cell><Data ss:Type="String">A_43_P22613</Data></Cell>
    <Cell><Data ss:Type="Number">1</Data></Cell>
    <Cell ss:StyleID="s62"><Data ss:Type="Number">0.78800000000000003</Data></Cell>
    <Cell><Data ss:Type="Number">8.4127670000000002E-2</Data></Cell>
    <Cell><Data ss:Type="String">NM_001107800</Data></Cell>
    <Cell><Data ss:Type="String">Stk4</Data></Cell>
   </Row>
   <Row ss:AutoFitHeight="0">
    <Cell><Data ss:Type="String">A_64_P056772</Data></Cell>
    <Cell><Data ss:Type="Number">1</Data></Cell>
    <Cell ss:StyleID="s62"><Data ss:Type="Number">0.78800000000000003</Data></Cell>
    <Cell><Data ss:Type="Number">-0.16294147</Data></Cell>
   </Row>
   <Row ss:AutoFitHeight="0">
    <Cell><Data ss:Type="String">A_64_P020796</Data></Cell>
    <Cell><Data ss:Type="Number">1</Data></Cell>
    <Cell ss:StyleID="s62"><Data ss:Type="Number">0.78800000000000003</Data></Cell>
    <Cell><Data ss:Type="Number">0.1760429</Data></Cell>
    <Cell><Data ss:Type="String">XM_577908</Data></Cell>
    <Cell><Data ss:Type="String">RGD1560555</Data></Cell>
   </Row>
   <Row ss:AutoFitHeight="0">
    <Cell><Data ss:Type="String">A_64_P164480</Data></Cell>
    <Cell><Data ss:Type="Number">1</Data></Cell>
    <Cell ss:StyleID="s62"><Data ss:Type="Number">0.78800000000000003</Data></Cell>
    <Cell><Data ss:Type="Number">-0.29197840000000003</Data></Cell>
   </Row>
   <Row ss:AutoFitHeight="0">
    <Cell><Data ss:Type="String">A_64_P070502</Data></Cell>
    <Cell><Data ss:Type="Number">1</Data></Cell>
    <Cell ss:StyleID="s62"><Data ss:Type="Number">0.78800000000000003</Data></Cell>
    <Cell><Data ss:Type="Number">0.1068587</Data></Cell>
   </Row>
   <Row ss:AutoFitHeight="0">
    <Cell><Data ss:Type="String">A_64_P080911</Data></Cell>
    <Cell><Data ss:Type="Number">1</Data></Cell>
    <Cell ss:StyleID="s62"><Data ss:Type="Number">0.78800000000000003</Data></Cell>
    <Cell><Data ss:Type="Number">4.2611070000000001E-2</Data></Cell>
    <Cell><Data ss:Type="String">NM_001109570</Data></Cell>
    <Cell><Data ss:Type="String">Slmo1</Data></Cell>
   </Row>
   <Row ss:AutoFitHeight="0">
    <Cell><Data ss:Type="String">A_44_P126381</Data></Cell>
    <Cell><Data ss:Type="Number">1</Data></Cell>
    <Cell ss:StyleID="s62"><Data ss:Type="Number">0.78800000000000003</Data></Cell>
    <Cell><Data ss:Type="Number">0.13015103</Data></Cell>
    <Cell><Data ss:Type="String">XM_001069736</Data></Cell>
   </Row>
   <Row ss:AutoFitHeight="0">
    <Cell><Data ss:Type="String">A_44_P545520</Data></Cell>
    <Cell><Data ss:Type="Number">1</Data></Cell>
    <Cell ss:StyleID="s62"><Data ss:Type="Number">0.78800000000000003</Data></Cell>
    <Cell><Data ss:Type="Number">0.1180625</Data></Cell>
    <Cell><Data ss:Type="String">NM_173148</Data></Cell>
    <Cell><Data ss:Type="String">Obp2b</Data></Cell>
   </Row>
   <Row ss:AutoFitHeight="0">
    <Cell><Data ss:Type="String">A_64_P132497</Data></Cell>
    <Cell><Data ss:Type="Number">1</Data></Cell>
    <Cell ss:StyleID="s62"><Data ss:Type="Number">0.78900000000000003</Data></Cell>
    <Cell><Data ss:Type="Number">6.9623000000000004E-2</Data></Cell>
    <Cell><Data ss:Type="String">XM_001064606</Data></Cell>
    <Cell><Data ss:Type="String">LOC685634</Data></Cell>
   </Row>
   <Row ss:AutoFitHeight="0">
    <Cell><Data ss:Type="String">A_64_P020336</Data></Cell>
    <Cell><Data ss:Type="Number">1</Data></Cell>
    <Cell ss:StyleID="s62"><Data ss:Type="Number">0.78900000000000003</Data></Cell>
    <Cell><Data ss:Type="Number">-4.9065329999999997E-2</Data></Cell>
   </Row>
   <Row ss:AutoFitHeight="0">
    <Cell><Data ss:Type="String">A_64_P015227</Data></Cell>
    <Cell><Data ss:Type="Number">1</Data></Cell>
    <Cell ss:StyleID="s62"><Data ss:Type="Number">0.78900000000000003</Data></Cell>
    <Cell><Data ss:Type="Number">6.2195E-2</Data></Cell>
    <Cell><Data ss:Type="String">NM_001107779</Data></Cell>
    <Cell><Data ss:Type="String">Trmt6</Data></Cell>
   </Row>
   <Row ss:AutoFitHeight="0">
    <Cell><Data ss:Type="String">A_64_P005793</Data></Cell>
    <Cell><Data ss:Type="Number">1</Data></Cell>
    <Cell ss:StyleID="s62"><Data ss:Type="Number">0.78900000000000003</Data></Cell>
    <Cell><Data ss:Type="Number">-0.1251033</Data></Cell>
    <Cell><Data ss:Type="String">XM_001070598</Data></Cell>
    <Cell><Data ss:Type="String">Esyt3</Data></Cell>
   </Row>
   <Row ss:AutoFitHeight="0">
    <Cell><Data ss:Type="String">A_64_P080424</Data></Cell>
    <Cell><Data ss:Type="Number">1</Data></Cell>
    <Cell ss:StyleID="s62"><Data ss:Type="Number">0.78900000000000003</Data></Cell>
    <Cell><Data ss:Type="Number">-0.10208353000000001</Data></Cell>
    <Cell><Data ss:Type="String">XM_001081344</Data></Cell>
    <Cell><Data ss:Type="String">Hoxb1</Data></Cell>
   </Row>
   <Row ss:AutoFitHeight="0">
    <Cell><Data ss:Type="String">A_64_P029516</Data></Cell>
    <Cell><Data ss:Type="Number">1</Data></Cell>
    <Cell ss:StyleID="s62"><Data ss:Type="Number">0.78900000000000003</Data></Cell>
    <Cell><Data ss:Type="Number">3.7444999999999999E-2</Data></Cell>
    <Cell><Data ss:Type="String">NM_031065</Data></Cell>
    <Cell><Data ss:Type="String">Rpl10a</Data></Cell>
   </Row>
   <Row ss:AutoFitHeight="0">
    <Cell><Data ss:Type="String">A_64_P035926</Data></Cell>
    <Cell><Data ss:Type="Number">1</Data></Cell>
    <Cell ss:StyleID="s62"><Data ss:Type="Number">0.78900000000000003</Data></Cell>
    <Cell><Data ss:Type="Number">9.2893669999999998E-2</Data></Cell>
   </Row>
   <Row ss:AutoFitHeight="0">
    <Cell><Data ss:Type="String">A_44_P418944</Data></Cell>
    <Cell><Data ss:Type="Number">1</Data></Cell>
    <Cell ss:StyleID="s62"><Data ss:Type="Number">0.78900000000000003</Data></Cell>
    <Cell><Data ss:Type="Number">4.4664330000000002E-2</Data></Cell>
    <Cell><Data ss:Type="String">NM_199394</Data></Cell>
    <Cell><Data ss:Type="String">Entpd5</Data></Cell>
   </Row>
   <Row ss:AutoFitHeight="0">
    <Cell><Data ss:Type="String">A_64_P054197</Data></Cell>
    <Cell><Data ss:Type="Number">1</Data></Cell>
    <Cell ss:StyleID="s62"><Data ss:Type="Number">0.78900000000000003</Data></Cell>
    <Cell><Data ss:Type="Number">-0.11031552999999999</Data></Cell>
   </Row>
   <Row ss:AutoFitHeight="0">
    <Cell><Data ss:Type="String">A_64_P114079</Data></Cell>
    <Cell><Data ss:Type="Number">1</Data></Cell>
    <Cell ss:StyleID="s62"><Data ss:Type="Number">0.78900000000000003</Data></Cell>
    <Cell><Data ss:Type="Number">6.2831330000000005E-2</Data></Cell>
    <Cell><Data ss:Type="String">XM_002725588</Data></Cell>
    <Cell><Data ss:Type="String">Dmwd</Data></Cell>
   </Row>
   <Row ss:AutoFitHeight="0">
    <Cell><Data ss:Type="String">A_64_P031742</Data></Cell>
    <Cell><Data ss:Type="Number">1</Data></Cell>
    <Cell ss:StyleID="s62"><Data ss:Type="Number">0.78900000000000003</Data></Cell>
    <Cell><Data ss:Type="Number">0.12092367</Data></Cell>
    <Cell><Data ss:Type="String">XM_001061883</Data></Cell>
   </Row>
   <Row ss:AutoFitHeight="0">
    <Cell><Data ss:Type="String">A_64_P024915</Data></Cell>
    <Cell><Data ss:Type="Number">1</Data></Cell>
    <Cell ss:StyleID="s62"><Data ss:Type="Number">0.78900000000000003</Data></Cell>
    <Cell><Data ss:Type="Number">-6.9950830000000006E-2</Data></Cell>
    <Cell><Data ss:Type="String">NM_001013223</Data></Cell>
    <Cell><Data ss:Type="String">Pcbp2</Data></Cell>
   </Row>
   <Row ss:AutoFitHeight="0">
    <Cell><Data ss:Type="String">A_44_P168569</Data></Cell>
    <Cell><Data ss:Type="Number">1</Data></Cell>
    <Cell ss:StyleID="s62"><Data ss:Type="Number">0.78900000000000003</Data></Cell>
    <Cell><Data ss:Type="Number">0.111832</Data></Cell>
    <Cell><Data ss:Type="String">NM_001035255</Data></Cell>
    <Cell><Data ss:Type="String">Srsf11</Data></Cell>
   </Row>
   <Row ss:AutoFitHeight="0">
    <Cell><Data ss:Type="String">A_42_P543654</Data></Cell>
    <Cell><Data ss:Type="Number">1</Data></Cell>
    <Cell ss:StyleID="s62"><Data ss:Type="Number">0.78900000000000003</Data></Cell>
    <Cell><Data ss:Type="Number">-0.13858387</Data></Cell>
    <Cell><Data ss:Type="String">NM_001109243</Data></Cell>
    <Cell><Data ss:Type="String">Fam176a</Data></Cell>
   </Row>
   <Row ss:AutoFitHeight="0">
    <Cell><Data ss:Type="String">A_64_P091381</Data></Cell>
    <Cell><Data ss:Type="Number">1</Data></Cell>
    <Cell ss:StyleID="s62"><Data ss:Type="Number">0.78900000000000003</Data></Cell>
    <Cell><Data ss:Type="Number">-0.17762427</Data></Cell>
   </Row>
   <Row ss:AutoFitHeight="0">
    <Cell><Data ss:Type="String">A_64_P015158</Data></Cell>
    <Cell><Data ss:Type="Number">1</Data></Cell>
    <Cell ss:StyleID="s62"><Data ss:Type="Number">0.78900000000000003</Data></Cell>
    <Cell><Data ss:Type="Number">9.7666669999999997E-2</Data></Cell>
    <Cell><Data ss:Type="String">FQ212420</Data></Cell>
    <Cell><Data ss:Type="String">Srgap2</Data></Cell>
   </Row>
   <Row ss:AutoFitHeight="0">
    <Cell><Data ss:Type="String">A_44_P1017458</Data></Cell>
    <Cell><Data ss:Type="Number">1</Data></Cell>
    <Cell ss:StyleID="s62"><Data ss:Type="Number">0.78900000000000003</Data></Cell>
    <Cell><Data ss:Type="Number">-6.9403670000000001E-2</Data></Cell>
    <Cell><Data ss:Type="String">NM_199402</Data></Cell>
    <Cell><Data ss:Type="String">Spata20</Data></Cell>
   </Row>
   <Row ss:AutoFitHeight="0">
    <Cell><Data ss:Type="String">A_64_P059302</Data></Cell>
    <Cell><Data ss:Type="Number">1</Data></Cell>
    <Cell ss:StyleID="s62"><Data ss:Type="Number">0.78900000000000003</Data></Cell>
    <Cell><Data ss:Type="Number">-0.10295137</Data></Cell>
    <Cell><Data ss:Type="String">NM_001109409</Data></Cell>
    <Cell><Data ss:Type="String">Krtap31-1</Data></Cell>
   </Row>
   <Row ss:AutoFitHeight="0">
    <Cell><Data ss:Type="String">A_64_P176165</Data></Cell>
    <Cell><Data ss:Type="Number">1</Data></Cell>
    <Cell ss:StyleID="s62"><Data ss:Type="Number">0.78900000000000003</Data></Cell>
    <Cell><Data ss:Type="Number">5.7479170000000003E-2</Data></Cell>
    <Cell><Data ss:Type="String">NM_001168586</Data></Cell>
    <Cell><Data ss:Type="String">Rufy2</Data></Cell>
   </Row>
   <Row ss:AutoFitHeight="0">
    <Cell><Data ss:Type="String">A_42_P515346</Data></Cell>
    <Cell><Data ss:Type="Number">1</Data></Cell>
    <Cell ss:StyleID="s62"><Data ss:Type="Number">0.78900000000000003</Data></Cell>
    <Cell><Data ss:Type="Number">9.1184829999999994E-2</Data></Cell>
    <Cell><Data ss:Type="String">NM_030995</Data></Cell>
    <Cell><Data ss:Type="String">Map1a</Data></Cell>
   </Row>
   <Row ss:AutoFitHeight="0">
    <Cell><Data ss:Type="String">A_44_P518160</Data></Cell>
    <Cell><Data ss:Type="Number">1</Data></Cell>
    <Cell ss:StyleID="s62"><Data ss:Type="Number">0.78900000000000003</Data></Cell>
    <Cell><Data ss:Type="Number">9.8965029999999996E-2</Data></Cell>
    <Cell><Data ss:Type="String">NM_001107719</Data></Cell>
    <Cell><Data ss:Type="String">Sass6</Data></Cell>
   </Row>
   <Row ss:AutoFitHeight="0">
    <Cell><Data ss:Type="String">A_42_P552441</Data></Cell>
    <Cell><Data ss:Type="Number">1</Data></Cell>
    <Cell ss:StyleID="s62"><Data ss:Type="Number">0.78900000000000003</Data></Cell>
    <Cell><Data ss:Type="Number">6.5064999999999998E-2</Data></Cell>
    <Cell><Data ss:Type="String">NR_002704</Data></Cell>
    <Cell><Data ss:Type="String">Gas5</Data></Cell>
   </Row>
   <Row ss:AutoFitHeight="0">
    <Cell><Data ss:Type="String">A_64_P110040</Data></Cell>
    <Cell><Data ss:Type="Number">1</Data></Cell>
    <Cell ss:StyleID="s62"><Data ss:Type="Number">0.78900000000000003</Data></Cell>
    <Cell><Data ss:Type="Number">-0.10936079999999999</Data></Cell>
   </Row>
   <Row ss:AutoFitHeight="0">
    <Cell><Data ss:Type="String">A_43_P17926</Data></Cell>
    <Cell><Data ss:Type="Number">1</Data></Cell>
    <Cell ss:StyleID="s62"><Data ss:Type="Number">0.78900000000000003</Data></Cell>
    <Cell><Data ss:Type="Number">-9.0498999999999996E-2</Data></Cell>
    <Cell><Data ss:Type="String">NM_001017381</Data></Cell>
    <Cell><Data ss:Type="String">Fli1</Data></Cell>
   </Row>
   <Row ss:AutoFitHeight="0">
    <Cell><Data ss:Type="String">A_64_P127357</Data></Cell>
    <Cell><Data ss:Type="Number">1</Data></Cell>
    <Cell ss:StyleID="s62"><Data ss:Type="Number">0.78900000000000003</Data></Cell>
    <Cell><Data ss:Type="Number">-4.375267E-2</Data></Cell>
    <Cell><Data ss:Type="String">NM_001013426</Data></Cell>
    <Cell><Data ss:Type="String">Mrpl41</Data></Cell>
   </Row>
   <Row ss:AutoFitHeight="0">
    <Cell><Data ss:Type="String">A_43_P17467</Data></Cell>
    <Cell><Data ss:Type="Number">1</Data></Cell>
    <Cell ss:StyleID="s62"><Data ss:Type="Number">0.78900000000000003</Data></Cell>
    <Cell><Data ss:Type="Number">-0.11271680000000001</Data></Cell>
    <Cell><Data ss:Type="String">XM_342195</Data></Cell>
    <Cell><Data ss:Type="String">Ankrd55</Data></Cell>
   </Row>
   <Row ss:AutoFitHeight="0">
    <Cell><Data ss:Type="String">A_64_P076436</Data></Cell>
    <Cell><Data ss:Type="Number">1</Data></Cell>
    <Cell ss:StyleID="s62"><Data ss:Type="Number">0.78900000000000003</Data></Cell>
    <Cell><Data ss:Type="Number">-5.6119429999999998E-2</Data></Cell>
    <Cell><Data ss:Type="String">XM_216072</Data></Cell>
    <Cell><Data ss:Type="String">LOC296778</Data></Cell>
   </Row>
   <Row ss:AutoFitHeight="0">
    <Cell><Data ss:Type="String">A_44_P1040584</Data></Cell>
    <Cell><Data ss:Type="Number">1</Data></Cell>
    <Cell ss:StyleID="s62"><Data ss:Type="Number">0.78900000000000003</Data></Cell>
    <Cell><Data ss:Type="Number">5.4680670000000001E-2</Data></Cell>
    <Cell><Data ss:Type="String">NM_001106742</Data></Cell>
    <Cell><Data ss:Type="String">Med6</Data></Cell>
   </Row>
   <Row ss:AutoFitHeight="0">
    <Cell><Data ss:Type="String">A_44_P208936</Data></Cell>
    <Cell><Data ss:Type="Number">1</Data></Cell>
    <Cell ss:StyleID="s62"><Data ss:Type="Number">0.78900000000000003</Data></Cell>
    <Cell><Data ss:Type="Number">-7.7734600000000001E-2</Data></Cell>
    <Cell><Data ss:Type="String">NM_001108838</Data></Cell>
    <Cell><Data ss:Type="String">C1ql1</Data></Cell>
   </Row>
   <Row ss:AutoFitHeight="0">
    <Cell><Data ss:Type="String">A_64_P147649</Data></Cell>
    <Cell><Data ss:Type="Number">1</Data></Cell>
    <Cell ss:StyleID="s62"><Data ss:Type="Number">0.78900000000000003</Data></Cell>
    <Cell><Data ss:Type="Number">-5.1697199999999999E-2</Data></Cell>
    <Cell><Data ss:Type="String">NM_013045</Data></Cell>
    <Cell><Data ss:Type="String">Tnr</Data></Cell>
   </Row>
   <Row ss:AutoFitHeight="0">
    <Cell><Data ss:Type="String">A_44_P959220</Data></Cell>
    <Cell><Data ss:Type="Number">1</Data></Cell>
    <Cell ss:StyleID="s62"><Data ss:Type="Number">0.78900000000000003</Data></Cell>
    <Cell><Data ss:Type="Number">0.30474962999999999</Data></Cell>
    <Cell><Data ss:Type="String">NM_001109103</Data></Cell>
    <Cell><Data ss:Type="String">RGD1565212</Data></Cell>
   </Row>
   <Row ss:AutoFitHeight="0">
    <Cell><Data ss:Type="String">A_64_P067103</Data></Cell>
    <Cell><Data ss:Type="Number">1</Data></Cell>
    <Cell ss:StyleID="s62"><Data ss:Type="Number">0.78900000000000003</Data></Cell>
    <Cell><Data ss:Type="Number">-5.8463830000000001E-2</Data></Cell>
    <Cell><Data ss:Type="String">NM_001106238</Data></Cell>
    <Cell><Data ss:Type="String">Pak4</Data></Cell>
   </Row>
   <Row ss:AutoFitHeight="0">
    <Cell><Data ss:Type="String">A_44_P379878</Data></Cell>
    <Cell><Data ss:Type="Number">1</Data></Cell>
    <Cell ss:StyleID="s62"><Data ss:Type="Number">0.79</Data></Cell>
    <Cell><Data ss:Type="Number">-7.6297829999999997E-2</Data></Cell>
    <Cell><Data ss:Type="String">NM_001107257</Data></Cell>
    <Cell><Data ss:Type="String">Fbxo34</Data></Cell>
   </Row>
   <Row ss:AutoFitHeight="0">
    <Cell><Data ss:Type="String">A_44_P370267</Data></Cell>
    <Cell><Data ss:Type="Number">1</Data></Cell>
    <Cell ss:StyleID="s62"><Data ss:Type="Number">0.79</Data></Cell>
    <Cell><Data ss:Type="Number">4.8477329999999999E-2</Data></Cell>
    <Cell><Data ss:Type="String">NM_001106234</Data></Cell>
    <Cell><Data ss:Type="String">Ethe1</Data></Cell>
   </Row>
   <Row ss:AutoFitHeight="0">
    <Cell><Data ss:Type="String">A_64_P152169</Data></Cell>
    <Cell><Data ss:Type="Number">1</Data></Cell>
    <Cell ss:StyleID="s62"><Data ss:Type="Number">0.79</Data></Cell>
    <Cell><Data ss:Type="Number">5.1936830000000003E-2</Data></Cell>
   </Row>
   <Row ss:AutoFitHeight="0">
    <Cell><Data ss:Type="String">A_64_P094055</Data></Cell>
    <Cell><Data ss:Type="Number">1</Data></Cell>
    <Cell ss:StyleID="s62"><Data ss:Type="Number">0.79</Data></Cell>
    <Cell><Data ss:Type="Number">4.6504669999999998E-2</Data></Cell>
    <Cell ss:Index="6"><Data ss:Type="String">Prdm9</Data></Cell>
   </Row>
   <Row ss:AutoFitHeight="0">
    <Cell><Data ss:Type="String">A_44_P536282</Data></Cell>
    <Cell><Data ss:Type="Number">1</Data></Cell>
    <Cell ss:StyleID="s62"><Data ss:Type="Number">0.79</Data></Cell>
    <Cell><Data ss:Type="Number">7.0405670000000004E-2</Data></Cell>
    <Cell><Data ss:Type="String">NM_001013130</Data></Cell>
    <Cell><Data ss:Type="String">Sptbn1</Data></Cell>
   </Row>
   <Row ss:AutoFitHeight="0">
    <Cell><Data ss:Type="String">A_64_P125312</Data></Cell>
    <Cell><Data ss:Type="Number">1</Data></Cell>
    <Cell ss:StyleID="s62"><Data ss:Type="Number">0.79</Data></Cell>
    <Cell><Data ss:Type="Number">-0.12738089999999999</Data></Cell>
    <Cell><Data ss:Type="String">NM_001013167</Data></Cell>
    <Cell><Data ss:Type="String">Wasf2</Data></Cell>
   </Row>
   <Row ss:AutoFitHeight="0">
    <Cell><Data ss:Type="String">A_44_P1017913</Data></Cell>
    <Cell><Data ss:Type="Number">1</Data></Cell>
    <Cell ss:StyleID="s62"><Data ss:Type="Number">0.79</Data></Cell>
    <Cell><Data ss:Type="Number">4.1225999999999999E-2</Data></Cell>
    <Cell><Data ss:Type="String">NM_001034143</Data></Cell>
    <Cell><Data ss:Type="String">Dars2</Data></Cell>
   </Row>
   <Row ss:AutoFitHeight="0">
    <Cell><Data ss:Type="String">A_64_P117003</Data></Cell>
    <Cell><Data ss:Type="Number">1</Data></Cell>
    <Cell ss:StyleID="s62"><Data ss:Type="Number">0.79</Data></Cell>
    <Cell><Data ss:Type="Number">6.4064369999999995E-2</Data></Cell>
    <Cell><Data ss:Type="String">NM_031533</Data></Cell>
    <Cell><Data ss:Type="String">Ugt2b</Data></Cell>
   </Row>
   <Row ss:AutoFitHeight="0">
    <Cell><Data ss:Type="String">A_64_P087203</Data></Cell>
    <Cell><Data ss:Type="Number">1</Data></Cell>
    <Cell ss:StyleID="s62"><Data ss:Type="Number">0.79</Data></Cell>
    <Cell><Data ss:Type="Number">3.9449669999999999E-2</Data></Cell>
    <Cell><Data ss:Type="String">XM_218735</Data></Cell>
    <Cell><Data ss:Type="String">Mkrn3</Data></Cell>
   </Row>
   <Row ss:AutoFitHeight="0">
    <Cell><Data ss:Type="String">A_64_P052220</Data></Cell>
    <Cell><Data ss:Type="Number">1</Data></Cell>
    <Cell ss:StyleID="s62"><Data ss:Type="Number">0.79</Data></Cell>
    <Cell><Data ss:Type="Number">3.9243500000000001E-2</Data></Cell>
    <Cell><Data ss:Type="String">NM_001000329</Data></Cell>
    <Cell><Data ss:Type="String">Olr588</Data></Cell>
   </Row>
   <Row ss:AutoFitHeight="0">
    <Cell><Data ss:Type="String">A_64_P136567</Data></Cell>
    <Cell><Data ss:Type="Number">1</Data></Cell>
    <Cell ss:StyleID="s62"><Data ss:Type="Number">0.79</Data></Cell>
    <Cell><Data ss:Type="Number">-0.17128979999999999</Data></Cell>
    <Cell><Data ss:Type="String">NM_001109618</Data></Cell>
    <Cell><Data ss:Type="String">Tm4sf20</Data></Cell>
   </Row>
   <Row ss:AutoFitHeight="0">
    <Cell><Data ss:Type="String">A_43_P17026</Data></Cell>
    <Cell><Data ss:Type="Number">1</Data></Cell>
    <Cell ss:StyleID="s62"><Data ss:Type="Number">0.79</Data></Cell>
    <Cell><Data ss:Type="Number">3.9221499999999999E-2</Data></Cell>
    <Cell><Data ss:Type="String">NM_001108423</Data></Cell>
    <Cell><Data ss:Type="String">Riok3</Data></Cell>
   </Row>
   <Row ss:AutoFitHeight="0">
    <Cell><Data ss:Type="String">A_64_P018206</Data></Cell>
    <Cell><Data ss:Type="Number">1</Data></Cell>
    <Cell ss:StyleID="s62"><Data ss:Type="Number">0.79</Data></Cell>
    <Cell><Data ss:Type="Number">-0.10882283</Data></Cell>
    <Cell><Data ss:Type="String">NM_001135833</Data></Cell>
    <Cell><Data ss:Type="String">Lyzl6</Data></Cell>
   </Row>
   <Row ss:AutoFitHeight="0">
    <Cell><Data ss:Type="String">A_42_P714166</Data></Cell>
    <Cell><Data ss:Type="Number">1</Data></Cell>
    <Cell ss:StyleID="s62"><Data ss:Type="Number">0.79</Data></Cell>
    <Cell><Data ss:Type="Number">3.3479599999999998E-2</Data></Cell>
    <Cell><Data ss:Type="String">NM_001017491</Data></Cell>
    <Cell><Data ss:Type="String">Lax1</Data></Cell>
   </Row>
   <Row ss:AutoFitHeight="0">
    <Cell><Data ss:Type="String">A_64_P010887</Data></Cell>
    <Cell><Data ss:Type="Number">1</Data></Cell>
    <Cell ss:StyleID="s62"><Data ss:Type="Number">0.79</Data></Cell>
    <Cell><Data ss:Type="Number">8.8835999999999998E-2</Data></Cell>
    <Cell><Data ss:Type="String">NM_001007667</Data></Cell>
    <Cell><Data ss:Type="String">Sat1</Data></Cell>
   </Row>
   <Row ss:AutoFitHeight="0">
    <Cell><Data ss:Type="String">A_64_P158797</Data></Cell>
    <Cell><Data ss:Type="Number">1</Data></Cell>
    <Cell ss:StyleID="s62"><Data ss:Type="Number">0.79</Data></Cell>
    <Cell><Data ss:Type="Number">-4.7478670000000001E-2</Data></Cell>
    <Cell><Data ss:Type="String">NM_001011935</Data></Cell>
    <Cell><Data ss:Type="String">Xpo6</Data></Cell>
   </Row>
   <Row ss:AutoFitHeight="0">
    <Cell><Data ss:Type="String">A_64_P079807</Data></Cell>
    <Cell><Data ss:Type="Number">1</Data></Cell>
    <Cell ss:StyleID="s62"><Data ss:Type="Number">0.79</Data></Cell>
    <Cell><Data ss:Type="Number">-5.1888669999999998E-2</Data></Cell>
    <Cell><Data ss:Type="String">NM_198734</Data></Cell>
    <Cell><Data ss:Type="String">Yif1b</Data></Cell>
   </Row>
   <Row ss:AutoFitHeight="0">
    <Cell><Data ss:Type="String">A_64_P085241</Data></Cell>
    <Cell><Data ss:Type="Number">1</Data></Cell>
    <Cell ss:StyleID="s62"><Data ss:Type="Number">0.79</Data></Cell>
    <Cell><Data ss:Type="Number">4.3415000000000002E-2</Data></Cell>
    <Cell><Data ss:Type="String">NM_001107603</Data></Cell>
    <Cell><Data ss:Type="String">Fbxl15</Data></Cell>
   </Row>
   <Row ss:AutoFitHeight="0">
    <Cell><Data ss:Type="String">A_64_P164208</Data></Cell>
    <Cell><Data ss:Type="Number">1</Data></Cell>
    <Cell ss:StyleID="s62"><Data ss:Type="Number">0.79</Data></Cell>
    <Cell><Data ss:Type="Number">7.30962E-2</Data></Cell>
   </Row>
   <Row ss:AutoFitHeight="0">
    <Cell><Data ss:Type="String">A_64_P127274</Data></Cell>
    <Cell><Data ss:Type="Number">1</Data></Cell>
    <Cell ss:StyleID="s62"><Data ss:Type="Number">0.79</Data></Cell>
    <Cell><Data ss:Type="Number">7.457097E-2</Data></Cell>
    <Cell><Data ss:Type="String">XM_002728364</Data></Cell>
   </Row>
   <Row ss:AutoFitHeight="0">
    <Cell><Data ss:Type="String">A_44_P482700</Data></Cell>
    <Cell><Data ss:Type="Number">1</Data></Cell>
    <Cell ss:StyleID="s62"><Data ss:Type="Number">0.79</Data></Cell>
    <Cell><Data ss:Type="Number">-5.0560670000000002E-2</Data></Cell>
    <Cell><Data ss:Type="String">NM_001106225</Data></Cell>
    <Cell><Data ss:Type="String">Ttyh1</Data></Cell>
   </Row>
   <Row ss:AutoFitHeight="0">
    <Cell><Data ss:Type="String">A_44_P220112</Data></Cell>
    <Cell><Data ss:Type="Number">1</Data></Cell>
    <Cell ss:StyleID="s62"><Data ss:Type="Number">0.79</Data></Cell>
    <Cell><Data ss:Type="Number">-3.3640669999999998E-2</Data></Cell>
    <Cell><Data ss:Type="String">XM_219547</Data></Cell>
   </Row>
   <Row ss:AutoFitHeight="0">
    <Cell><Data ss:Type="String">A_64_P055117</Data></Cell>
    <Cell><Data ss:Type="Number">1</Data></Cell>
    <Cell ss:StyleID="s62"><Data ss:Type="Number">0.79</Data></Cell>
    <Cell><Data ss:Type="Number">5.5940829999999997E-2</Data></Cell>
    <Cell><Data ss:Type="String">NM_001107286</Data></Cell>
    <Cell><Data ss:Type="String">Tgds</Data></Cell>
   </Row>
   <Row ss:AutoFitHeight="0">
    <Cell><Data ss:Type="String">A_64_P110629</Data></Cell>
    <Cell><Data ss:Type="Number">1</Data></Cell>
    <Cell ss:StyleID="s62"><Data ss:Type="Number">0.79</Data></Cell>
    <Cell><Data ss:Type="Number">0.13200233</Data></Cell>
   </Row>
   <Row ss:AutoFitHeight="0">
    <Cell><Data ss:Type="String">A_64_P022363</Data></Cell>
    <Cell><Data ss:Type="Number">1</Data></Cell>
    <Cell ss:StyleID="s62"><Data ss:Type="Number">0.79</Data></Cell>
    <Cell><Data ss:Type="Number">-0.1087955</Data></Cell>
    <Cell><Data ss:Type="String">XM_001062816</Data></Cell>
   </Row>
   <Row ss:AutoFitHeight="0">
    <Cell><Data ss:Type="String">A_64_P068022</Data></Cell>
    <Cell><Data ss:Type="Number">1</Data></Cell>
    <Cell ss:StyleID="s62"><Data ss:Type="Number">0.79</Data></Cell>
    <Cell><Data ss:Type="Number">5.0613829999999999E-2</Data></Cell>
    <Cell><Data ss:Type="String">NM_175580</Data></Cell>
    <Cell><Data ss:Type="String">Gnl3</Data></Cell>
   </Row>
   <Row ss:AutoFitHeight="0">
    <Cell><Data ss:Type="String">A_64_P145559</Data></Cell>
    <Cell><Data ss:Type="Number">1</Data></Cell>
    <Cell ss:StyleID="s62"><Data ss:Type="Number">0.79</Data></Cell>
    <Cell><Data ss:Type="Number">9.8490430000000004E-2</Data></Cell>
    <Cell><Data ss:Type="String">FQ076898</Data></Cell>
   </Row>
   <Row ss:AutoFitHeight="0">
    <Cell><Data ss:Type="String">A_44_P125069</Data></Cell>
    <Cell><Data ss:Type="Number">1</Data></Cell>
    <Cell ss:StyleID="s62"><Data ss:Type="Number">0.79</Data></Cell>
    <Cell><Data ss:Type="Number">-5.0722669999999997E-2</Data></Cell>
    <Cell><Data ss:Type="String">XM_001074013</Data></Cell>
    <Cell><Data ss:Type="String">Tp53inp2</Data></Cell>
   </Row>
   <Row ss:AutoFitHeight="0">
    <Cell><Data ss:Type="String">A_64_P094347</Data></Cell>
    <Cell><Data ss:Type="Number">1</Data></Cell>
    <Cell ss:StyleID="s62"><Data ss:Type="Number">0.79</Data></Cell>
    <Cell><Data ss:Type="Number">5.6886329999999999E-2</Data></Cell>
    <Cell><Data ss:Type="String">NM_134377</Data></Cell>
    <Cell><Data ss:Type="String">Clstn2</Data></Cell>
   </Row>
   <Row ss:AutoFitHeight="0">
    <Cell><Data ss:Type="String">A_64_P327121</Data></Cell>
    <Cell><Data ss:Type="Number">1</Data></Cell>
    <Cell ss:StyleID="s62"><Data ss:Type="Number">0.79</Data></Cell>
    <Cell><Data ss:Type="Number">3.3535099999999998E-2</Data></Cell>
    <Cell><Data ss:Type="String">NM_001161691</Data></Cell>
    <Cell><Data ss:Type="String">LOC679825</Data></Cell>
   </Row>
   <Row ss:AutoFitHeight="0">
    <Cell><Data ss:Type="String">ERCC-00154_60</Data></Cell>
    <Cell><Data ss:Type="Number">1</Data></Cell>
    <Cell ss:StyleID="s62"><Data ss:Type="Number">0.79</Data></Cell>
    <Cell><Data ss:Type="Number">3.321023E-2</Data></Cell>
   </Row>
   <Row ss:AutoFitHeight="0">
    <Cell><Data ss:Type="String">A_64_P080706</Data></Cell>
    <Cell><Data ss:Type="Number">1</Data></Cell>
    <Cell ss:StyleID="s62"><Data ss:Type="Number">0.79</Data></Cell>
    <Cell><Data ss:Type="Number">3.6223369999999998E-2</Data></Cell>
    <Cell><Data ss:Type="String">NM_001000792</Data></Cell>
    <Cell><Data ss:Type="String">Olr1321</Data></Cell>
   </Row>
   <Row ss:AutoFitHeight="0">
    <Cell><Data ss:Type="String">A_42_P549632</Data></Cell>
    <Cell><Data ss:Type="Number">1</Data></Cell>
    <Cell ss:StyleID="s62"><Data ss:Type="Number">0.79</Data></Cell>
    <Cell><Data ss:Type="Number">3.4036499999999997E-2</Data></Cell>
   </Row>
   <Row ss:AutoFitHeight="0">
    <Cell><Data ss:Type="String">A_64_P080144</Data></Cell>
    <Cell><Data ss:Type="Number">1</Data></Cell>
    <Cell ss:StyleID="s62"><Data ss:Type="Number">0.79</Data></Cell>
    <Cell><Data ss:Type="Number">-4.7274669999999998E-2</Data></Cell>
    <Cell><Data ss:Type="String">NM_001077683</Data></Cell>
    <Cell><Data ss:Type="String">Btbd6</Data></Cell>
   </Row>
   <Row ss:AutoFitHeight="0">
    <Cell><Data ss:Type="String">A_64_P260088</Data></Cell>
    <Cell><Data ss:Type="Number">1</Data></Cell>
    <Cell ss:StyleID="s62"><Data ss:Type="Number">0.79100000000000004</Data></Cell>
    <Cell><Data ss:Type="Number">-8.566E-2</Data></Cell>
    <Cell><Data ss:Type="String">NM_031646</Data></Cell>
    <Cell><Data ss:Type="String">Ramp2</Data></Cell>
   </Row>
   <Row ss:AutoFitHeight="0">
    <Cell><Data ss:Type="String">A_43_P16338</Data></Cell>
    <Cell><Data ss:Type="Number">1</Data></Cell>
    <Cell ss:StyleID="s62"><Data ss:Type="Number">0.79100000000000004</Data></Cell>
    <Cell><Data ss:Type="Number">4.7276070000000003E-2</Data></Cell>
    <Cell><Data ss:Type="String">XM_002725570</Data></Cell>
   </Row>
   <Row ss:AutoFitHeight="0">
    <Cell><Data ss:Type="String">A_64_P066923</Data></Cell>
    <Cell><Data ss:Type="Number">1</Data></Cell>
    <Cell ss:StyleID="s62"><Data ss:Type="Number">0.79100000000000004</Data></Cell>
    <Cell><Data ss:Type="Number">-6.0153669999999999E-2</Data></Cell>
    <Cell><Data ss:Type="String">NM_001034008</Data></Cell>
    <Cell><Data ss:Type="String">Ncoa4</Data></Cell>
   </Row>
   <Row ss:AutoFitHeight="0">
    <Cell><Data ss:Type="String">A_64_P116274</Data></Cell>
    <Cell><Data ss:Type="Number">1</Data></Cell>
    <Cell ss:StyleID="s62"><Data ss:Type="Number">0.79100000000000004</Data></Cell>
    <Cell><Data ss:Type="Number">-7.2840669999999996E-2</Data></Cell>
    <Cell><Data ss:Type="String">NM_001014009</Data></Cell>
    <Cell><Data ss:Type="String">Fam65b</Data></Cell>
   </Row>
   <Row ss:AutoFitHeight="0">
    <Cell><Data ss:Type="String">A_64_P018781</Data></Cell>
    <Cell><Data ss:Type="Number">1</Data></Cell>
    <Cell ss:StyleID="s62"><Data ss:Type="Number">0.79100000000000004</Data></Cell>
    <Cell><Data ss:Type="Number">-5.358247E-2</Data></Cell>
    <Cell><Data ss:Type="String">NM_138513</Data></Cell>
    <Cell><Data ss:Type="String">Calcb</Data></Cell>
   </Row>
   <Row ss:AutoFitHeight="0">
    <Cell><Data ss:Type="String">A_64_P011889</Data></Cell>
    <Cell><Data ss:Type="Number">1</Data></Cell>
    <Cell ss:StyleID="s62"><Data ss:Type="Number">0.79100000000000004</Data></Cell>
    <Cell><Data ss:Type="Number">4.2319599999999999E-2</Data></Cell>
    <Cell><Data ss:Type="String">NM_001099514</Data></Cell>
    <Cell><Data ss:Type="String">Vom2r48</Data></Cell>
   </Row>
   <Row ss:AutoFitHeight="0">
    <Cell><Data ss:Type="String">A_64_P008435</Data></Cell>
    <Cell><Data ss:Type="Number">1</Data></Cell>
    <Cell ss:StyleID="s62"><Data ss:Type="Number">0.79100000000000004</Data></Cell>
    <Cell><Data ss:Type="Number">7.0156830000000003E-2</Data></Cell>
    <Cell><Data ss:Type="String">XM_001065995</Data></Cell>
   </Row>
   <Row ss:AutoFitHeight="0">
    <Cell><Data ss:Type="String">A_64_P045137</Data></Cell>
    <Cell><Data ss:Type="Number">1</Data></Cell>
    <Cell ss:StyleID="s62"><Data ss:Type="Number">0.79100000000000004</Data></Cell>
    <Cell><Data ss:Type="Number">-4.4835670000000001E-2</Data></Cell>
   </Row>
   <Row ss:AutoFitHeight="0">
    <Cell><Data ss:Type="String">A_44_P433773</Data></Cell>
    <Cell><Data ss:Type="Number">1</Data></Cell>
    <Cell ss:StyleID="s62"><Data ss:Type="Number">0.79100000000000004</Data></Cell>
    <Cell><Data ss:Type="Number">-4.8932129999999997E-2</Data></Cell>
    <Cell><Data ss:Type="String">NM_001107754</Data></Cell>
    <Cell><Data ss:Type="String">Traf6</Data></Cell>
   </Row>
   <Row ss:AutoFitHeight="0">
    <Cell><Data ss:Type="String">A_64_P008453</Data></Cell>
    <Cell><Data ss:Type="Number">1</Data></Cell>
    <Cell ss:StyleID="s62"><Data ss:Type="Number">0.79100000000000004</Data></Cell>
    <Cell><Data ss:Type="Number">8.8329099999999994E-2</Data></Cell>
    <Cell><Data ss:Type="String">XM_001064240</Data></Cell>
    <Cell><Data ss:Type="String">LOC688463</Data></Cell>
   </Row>
   <Row ss:AutoFitHeight="0">
    <Cell><Data ss:Type="String">A_44_P166418</Data></Cell>
    <Cell><Data ss:Type="Number">1</Data></Cell>
    <Cell ss:StyleID="s62"><Data ss:Type="Number">0.79100000000000004</Data></Cell>
    <Cell><Data ss:Type="Number">7.9837030000000003E-2</Data></Cell>
    <Cell><Data ss:Type="String">XM_233727</Data></Cell>
    <Cell><Data ss:Type="String">Samd11</Data></Cell>
   </Row>
   <Row ss:AutoFitHeight="0">
    <Cell><Data ss:Type="String">A_64_P073357</Data></Cell>
    <Cell><Data ss:Type="Number">1</Data></Cell>
    <Cell ss:StyleID="s62"><Data ss:Type="Number">0.79100000000000004</Data></Cell>
    <Cell><Data ss:Type="Number">-0.11121553000000001</Data></Cell>
    <Cell><Data ss:Type="String">XM_001070426</Data></Cell>
    <Cell><Data ss:Type="String">LOC684444</Data></Cell>
   </Row>
   <Row ss:AutoFitHeight="0">
    <Cell><Data ss:Type="String">A_42_P561835</Data></Cell>
    <Cell><Data ss:Type="Number">1</Data></Cell>
    <Cell ss:StyleID="s62"><Data ss:Type="Number">0.79100000000000004</Data></Cell>
    <Cell><Data ss:Type="Number">-6.3046500000000005E-2</Data></Cell>
    <Cell><Data ss:Type="String">XM_227510</Data></Cell>
   </Row>
   <Row ss:AutoFitHeight="0">
    <Cell><Data ss:Type="String">A_44_P242969</Data></Cell>
    <Cell><Data ss:Type="Number">1</Data></Cell>
    <Cell ss:StyleID="s62"><Data ss:Type="Number">0.79100000000000004</Data></Cell>
    <Cell><Data ss:Type="Number">6.9306270000000003E-2</Data></Cell>
    <Cell><Data ss:Type="String">NM_017274</Data></Cell>
    <Cell><Data ss:Type="String">Gpam</Data></Cell>
   </Row>
   <Row ss:AutoFitHeight="0">
    <Cell><Data ss:Type="String">ERCC-00160_243</Data></Cell>
    <Cell><Data ss:Type="Number">1</Data></Cell>
    <Cell ss:StyleID="s62"><Data ss:Type="Number">0.79100000000000004</Data></Cell>
    <Cell><Data ss:Type="Number">3.5769870000000002E-2</Data></Cell>
   </Row>
   <Row ss:AutoFitHeight="0">
    <Cell><Data ss:Type="String">A_64_P015781</Data></Cell>
    <Cell><Data ss:Type="Number">1</Data></Cell>
    <Cell ss:StyleID="s62"><Data ss:Type="Number">0.79100000000000004</Data></Cell>
    <Cell><Data ss:Type="Number">9.0096999999999997E-2</Data></Cell>
   </Row>
   <Row ss:AutoFitHeight="0">
    <Cell><Data ss:Type="String">A_44_P334900</Data></Cell>
    <Cell><Data ss:Type="Number">1</Data></Cell>
    <Cell ss:StyleID="s62"><Data ss:Type="Number">0.79100000000000004</Data></Cell>
    <Cell><Data ss:Type="Number">5.9864029999999999E-2</Data></Cell>
    <Cell><Data ss:Type="String">NM_001013038</Data></Cell>
    <Cell><Data ss:Type="String">Gdf6</Data></Cell>
   </Row>
   <Row ss:AutoFitHeight="0">
    <Cell><Data ss:Type="String">A_64_P024664</Data></Cell>
    <Cell><Data ss:Type="Number">1</Data></Cell>
    <Cell ss:StyleID="s62"><Data ss:Type="Number">0.79100000000000004</Data></Cell>
    <Cell><Data ss:Type="Number">0.14002913</Data></Cell>
    <Cell><Data ss:Type="String">XM_001066357</Data></Cell>
   </Row>
   <Row ss:AutoFitHeight="0">
    <Cell><Data ss:Type="String">A_64_P142036</Data></Cell>
    <Cell><Data ss:Type="Number">1</Data></Cell>
    <Cell ss:StyleID="s62"><Data ss:Type="Number">0.79100000000000004</Data></Cell>
    <Cell><Data ss:Type="Number">4.4495600000000003E-2</Data></Cell>
   </Row>
   <Row ss:AutoFitHeight="0">
    <Cell><Data ss:Type="String">A_64_P110136</Data></Cell>
    <Cell><Data ss:Type="Number">1</Data></Cell>
    <Cell ss:StyleID="s62"><Data ss:Type="Number">0.79200000000000004</Data></Cell>
    <Cell><Data ss:Type="Number">-0.13956172999999999</Data></Cell>
    <Cell ss:Index="6"><Data ss:Type="String">Nod2</Data></Cell>
   </Row>
   <Row ss:AutoFitHeight="0">
    <Cell><Data ss:Type="String">A_44_P527253</Data></Cell>
    <Cell><Data ss:Type="Number">1</Data></Cell>
    <Cell ss:StyleID="s62"><Data ss:Type="Number">0.79200000000000004</Data></Cell>
    <Cell><Data ss:Type="Number">4.1536669999999998E-2</Data></Cell>
    <Cell><Data ss:Type="String">NM_024386</Data></Cell>
    <Cell><Data ss:Type="String">Hmgcl</Data></Cell>
   </Row>
   <Row ss:AutoFitHeight="0">
    <Cell><Data ss:Type="String">A_64_P118762</Data></Cell>
    <Cell><Data ss:Type="Number">1</Data></Cell>
    <Cell ss:StyleID="s62"><Data ss:Type="Number">0.79200000000000004</Data></Cell>
    <Cell><Data ss:Type="Number">-4.3416330000000003E-2</Data></Cell>
    <Cell><Data ss:Type="String">NM_030870</Data></Cell>
    <Cell><Data ss:Type="String">Ogg1</Data></Cell>
   </Row>
   <Row ss:AutoFitHeight="0">
    <Cell><Data ss:Type="String">A_64_P041263</Data></Cell>
    <Cell><Data ss:Type="Number">1</Data></Cell>
    <Cell ss:StyleID="s62"><Data ss:Type="Number">0.79200000000000004</Data></Cell>
    <Cell><Data ss:Type="Number">-9.9694699999999997E-2</Data></Cell>
   </Row>
   <Row ss:AutoFitHeight="0">
    <Cell><Data ss:Type="String">A_64_P093037</Data></Cell>
    <Cell><Data ss:Type="Number">1</Data></Cell>
    <Cell ss:StyleID="s62"><Data ss:Type="Number">0.79200000000000004</Data></Cell>
    <Cell><Data ss:Type="Number">5.1171330000000001E-2</Data></Cell>
    <Cell><Data ss:Type="String">NM_001109908</Data></Cell>
    <Cell><Data ss:Type="String">Eno1</Data></Cell>
   </Row>
   <Row ss:AutoFitHeight="0">
    <Cell><Data ss:Type="String">A_44_P422523</Data></Cell>
    <Cell><Data ss:Type="Number">1</Data></Cell>
    <Cell ss:StyleID="s62"><Data ss:Type="Number">0.79200000000000004</Data></Cell>
    <Cell><Data ss:Type="Number">9.9647470000000002E-2</Data></Cell>
    <Cell><Data ss:Type="String">NM_144756</Data></Cell>
    <Cell><Data ss:Type="String">Faim2</Data></Cell>
   </Row>
   <Row ss:AutoFitHeight="0">
    <Cell><Data ss:Type="String">A_64_P025803</Data></Cell>
    <Cell><Data ss:Type="Number">1</Data></Cell>
    <Cell ss:StyleID="s62"><Data ss:Type="Number">0.79200000000000004</Data></Cell>
    <Cell><Data ss:Type="Number">3.5465669999999998E-2</Data></Cell>
    <Cell><Data ss:Type="String">NM_144752</Data></Cell>
    <Cell><Data ss:Type="String">Oas1b</Data></Cell>
   </Row>
   <Row ss:AutoFitHeight="0">
    <Cell><Data ss:Type="String">A_44_P137508</Data></Cell>
    <Cell><Data ss:Type="Number">1</Data></Cell>
    <Cell ss:StyleID="s62"><Data ss:Type="Number">0.79200000000000004</Data></Cell>
    <Cell><Data ss:Type="Number">5.9046670000000002E-2</Data></Cell>
    <Cell><Data ss:Type="String">NM_022867</Data></Cell>
    <Cell><Data ss:Type="String">Map1lc3b</Data></Cell>
   </Row>
   <Row ss:AutoFitHeight="0">
    <Cell><Data ss:Type="String">A_44_P577090</Data></Cell>
    <Cell><Data ss:Type="Number">1</Data></Cell>
    <Cell ss:StyleID="s62"><Data ss:Type="Number">0.79200000000000004</Data></Cell>
    <Cell><Data ss:Type="Number">-9.5270830000000001E-2</Data></Cell>
    <Cell><Data ss:Type="String">NM_001109204</Data></Cell>
    <Cell><Data ss:Type="String">Rad51</Data></Cell>
   </Row>
   <Row ss:AutoFitHeight="0">
    <Cell><Data ss:Type="String">A_43_P10591</Data></Cell>
    <Cell><Data ss:Type="Number">1</Data></Cell>
    <Cell ss:StyleID="s62"><Data ss:Type="Number">0.79200000000000004</Data></Cell>
    <Cell><Data ss:Type="Number">0.11770483</Data></Cell>
    <Cell><Data ss:Type="String">NM_001025735</Data></Cell>
    <Cell><Data ss:Type="String">Tcea1</Data></Cell>
   </Row>
   <Row ss:AutoFitHeight="0">
    <Cell><Data ss:Type="String">A_64_P011291</Data></Cell>
    <Cell><Data ss:Type="Number">1</Data></Cell>
    <Cell ss:StyleID="s62"><Data ss:Type="Number">0.79200000000000004</Data></Cell>
    <Cell><Data ss:Type="Number">-4.5049329999999999E-2</Data></Cell>
    <Cell><Data ss:Type="String">NM_001134585</Data></Cell>
    <Cell><Data ss:Type="String">Zfp426l2</Data></Cell>
   </Row>
   <Row ss:AutoFitHeight="0">
    <Cell><Data ss:Type="String">A_64_P078880</Data></Cell>
    <Cell><Data ss:Type="Number">1</Data></Cell>
    <Cell ss:StyleID="s62"><Data ss:Type="Number">0.79200000000000004</Data></Cell>
    <Cell><Data ss:Type="Number">9.0988899999999998E-2</Data></Cell>
    <Cell><Data ss:Type="String">NM_012873</Data></Cell>
    <Cell><Data ss:Type="String">Prm2</Data></Cell>
   </Row>
   <Row ss:AutoFitHeight="0">
    <Cell><Data ss:Type="String">A_43_P13117</Data></Cell>
    <Cell><Data ss:Type="Number">1</Data></Cell>
    <Cell ss:StyleID="s62"><Data ss:Type="Number">0.79200000000000004</Data></Cell>
    <Cell><Data ss:Type="Number">-5.4587370000000003E-2</Data></Cell>
    <Cell><Data ss:Type="String">NM_130421</Data></Cell>
    <Cell><Data ss:Type="String">Lcp2</Data></Cell>
   </Row>
   <Row ss:AutoFitHeight="0">
    <Cell><Data ss:Type="String">A_43_P17964</Data></Cell>
    <Cell><Data ss:Type="Number">1</Data></Cell>
    <Cell ss:StyleID="s62"><Data ss:Type="Number">0.79200000000000004</Data></Cell>
    <Cell><Data ss:Type="Number">9.3871670000000004E-2</Data></Cell>
    <Cell><Data ss:Type="String">NM_001007662</Data></Cell>
    <Cell><Data ss:Type="String">Arcn1</Data></Cell>
   </Row>
   <Row ss:AutoFitHeight="0">
    <Cell><Data ss:Type="String">A_64_P018387</Data></Cell>
    <Cell><Data ss:Type="Number">1</Data></Cell>
    <Cell ss:StyleID="s62"><Data ss:Type="Number">0.79200000000000004</Data></Cell>
    <Cell><Data ss:Type="Number">5.7443330000000001E-2</Data></Cell>
    <Cell><Data ss:Type="String">NM_001105791</Data></Cell>
    <Cell><Data ss:Type="String">Pfas</Data></Cell>
   </Row>
   <Row ss:AutoFitHeight="0">
    <Cell><Data ss:Type="String">A_43_P14782</Data></Cell>
    <Cell><Data ss:Type="Number">1</Data></Cell>
    <Cell ss:StyleID="s62"><Data ss:Type="Number">0.79200000000000004</Data></Cell>
    <Cell><Data ss:Type="Number">-5.6555330000000001E-2</Data></Cell>
    <Cell><Data ss:Type="String">NM_001008336</Data></Cell>
    <Cell><Data ss:Type="String">Tnk2</Data></Cell>
   </Row>
   <Row ss:AutoFitHeight="0">
    <Cell><Data ss:Type="String">A_44_P636043</Data></Cell>
    <Cell><Data ss:Type="Number">1</Data></Cell>
    <Cell ss:StyleID="s62"><Data ss:Type="Number">0.79200000000000004</Data></Cell>
    <Cell><Data ss:Type="Number">4.5178330000000003E-2</Data></Cell>
    <Cell><Data ss:Type="String">NM_001105808</Data></Cell>
    <Cell><Data ss:Type="String">Smg6</Data></Cell>
   </Row>
   <Row ss:AutoFitHeight="0">
    <Cell><Data ss:Type="String">A_64_P354875</Data></Cell>
    <Cell><Data ss:Type="Number">1</Data></Cell>
    <Cell ss:StyleID="s62"><Data ss:Type="Number">0.79200000000000004</Data></Cell>
    <Cell><Data ss:Type="Number">-4.4284999999999998E-2</Data></Cell>
    <Cell><Data ss:Type="String">XM_001068789</Data></Cell>
    <Cell><Data ss:Type="String">Parp8</Data></Cell>
   </Row>
   <Row ss:AutoFitHeight="0">
    <Cell><Data ss:Type="String">A_44_P145114</Data></Cell>
    <Cell><Data ss:Type="Number">1</Data></Cell>
    <Cell ss:StyleID="s62"><Data ss:Type="Number">0.79200000000000004</Data></Cell>
    <Cell><Data ss:Type="Number">-6.0577499999999999E-2</Data></Cell>
    <Cell><Data ss:Type="String">NM_001009712</Data></Cell>
    <Cell><Data ss:Type="String">Yipf4</Data></Cell>
   </Row>
   <Row ss:AutoFitHeight="0">
    <Cell><Data ss:Type="String">ERCC-00142_99</Data></Cell>
    <Cell><Data ss:Type="Number">1</Data></Cell>
    <Cell ss:StyleID="s62"><Data ss:Type="Number">0.79200000000000004</Data></Cell>
    <Cell><Data ss:Type="Number">-5.7906970000000002E-2</Data></Cell>
   </Row>
   <Row ss:AutoFitHeight="0">
    <Cell><Data ss:Type="String">A_64_P002750</Data></Cell>
    <Cell><Data ss:Type="Number">1</Data></Cell>
    <Cell ss:StyleID="s62"><Data ss:Type="Number">0.79200000000000004</Data></Cell>
    <Cell><Data ss:Type="Number">-5.2845929999999999E-2</Data></Cell>
    <Cell><Data ss:Type="String">XM_001065019</Data></Cell>
    <Cell><Data ss:Type="String">Acer3</Data></Cell>
   </Row>
   <Row ss:AutoFitHeight="0">
    <Cell><Data ss:Type="String">A_64_P006358</Data></Cell>
    <Cell><Data ss:Type="Number">1</Data></Cell>
    <Cell ss:StyleID="s62"><Data ss:Type="Number">0.79200000000000004</Data></Cell>
    <Cell><Data ss:Type="Number">-6.6001329999999997E-2</Data></Cell>
    <Cell><Data ss:Type="String">NM_001191907</Data></Cell>
    <Cell><Data ss:Type="String">Dhx57</Data></Cell>
   </Row>
   <Row ss:AutoFitHeight="0">
    <Cell><Data ss:Type="String">A_64_P086929</Data></Cell>
    <Cell><Data ss:Type="Number">1</Data></Cell>
    <Cell ss:StyleID="s62"><Data ss:Type="Number">0.79200000000000004</Data></Cell>
    <Cell><Data ss:Type="Number">0.11383983</Data></Cell>
    <Cell><Data ss:Type="String">NM_001129880</Data></Cell>
    <Cell><Data ss:Type="String">LOC683626</Data></Cell>
   </Row>
   <Row ss:AutoFitHeight="0">
    <Cell><Data ss:Type="String">A_64_P156876</Data></Cell>
    <Cell><Data ss:Type="Number">1</Data></Cell>
    <Cell ss:StyleID="s62"><Data ss:Type="Number">0.79200000000000004</Data></Cell>
    <Cell><Data ss:Type="Number">-5.5591330000000001E-2</Data></Cell>
   </Row>
   <Row ss:AutoFitHeight="0">
    <Cell><Data ss:Type="String">A_64_P158073</Data></Cell>
    <Cell><Data ss:Type="Number">1</Data></Cell>
    <Cell ss:StyleID="s62"><Data ss:Type="Number">0.79200000000000004</Data></Cell>
    <Cell><Data ss:Type="Number">-6.9298170000000006E-2</Data></Cell>
    <Cell><Data ss:Type="String">NM_001170602</Data></Cell>
    <Cell><Data ss:Type="String">Espl1</Data></Cell>
   </Row>
   <Row ss:AutoFitHeight="0">
    <Cell><Data ss:Type="String">A_44_P453874</Data></Cell>
    <Cell><Data ss:Type="Number">1</Data></Cell>
    <Cell ss:StyleID="s62"><Data ss:Type="Number">0.79200000000000004</Data></Cell>
    <Cell><Data ss:Type="Number">-3.6152669999999998E-2</Data></Cell>
    <Cell><Data ss:Type="String">NM_001100534</Data></Cell>
    <Cell><Data ss:Type="String">Rpl7</Data></Cell>
   </Row>
   <Row ss:AutoFitHeight="0">
    <Cell><Data ss:Type="String">A_64_P085687</Data></Cell>
    <Cell><Data ss:Type="Number">1</Data></Cell>
    <Cell ss:StyleID="s62"><Data ss:Type="Number">0.79200000000000004</Data></Cell>
    <Cell><Data ss:Type="Number">4.1182330000000003E-2</Data></Cell>
    <Cell><Data ss:Type="String">XM_226231</Data></Cell>
   </Row>
   <Row ss:AutoFitHeight="0">
    <Cell><Data ss:Type="String">A_44_P1012502</Data></Cell>
    <Cell><Data ss:Type="Number">1</Data></Cell>
    <Cell ss:StyleID="s62"><Data ss:Type="Number">0.79200000000000004</Data></Cell>
    <Cell><Data ss:Type="Number">5.3050670000000001E-2</Data></Cell>
    <Cell><Data ss:Type="String">NM_199119</Data></Cell>
    <Cell><Data ss:Type="String">Ddx24</Data></Cell>
   </Row>
   <Row ss:AutoFitHeight="0">
    <Cell><Data ss:Type="String">A_64_P051168</Data></Cell>
    <Cell><Data ss:Type="Number">1</Data></Cell>
    <Cell ss:StyleID="s62"><Data ss:Type="Number">0.79200000000000004</Data></Cell>
    <Cell><Data ss:Type="Number">5.9163229999999997E-2</Data></Cell>
   </Row>
   <Row ss:AutoFitHeight="0">
    <Cell><Data ss:Type="String">ERCC-00078_438</Data></Cell>
    <Cell><Data ss:Type="Number">1</Data></Cell>
    <Cell ss:StyleID="s62"><Data ss:Type="Number">0.79200000000000004</Data></Cell>
    <Cell><Data ss:Type="Number">3.526613E-2</Data></Cell>
   </Row>
   <Row ss:AutoFitHeight="0">
    <Cell><Data ss:Type="String">A_64_P000539</Data></Cell>
    <Cell><Data ss:Type="Number">1</Data></Cell>
    <Cell ss:StyleID="s62"><Data ss:Type="Number">0.79200000000000004</Data></Cell>
    <Cell><Data ss:Type="Number">4.7579000000000003E-2</Data></Cell>
    <Cell><Data ss:Type="String">NM_053930</Data></Cell>
    <Cell><Data ss:Type="String">Gp1bb</Data></Cell>
   </Row>
   <Row ss:AutoFitHeight="0">
    <Cell><Data ss:Type="String">A_44_P867688</Data></Cell>
    <Cell><Data ss:Type="Number">1</Data></Cell>
    <Cell ss:StyleID="s62"><Data ss:Type="Number">0.79200000000000004</Data></Cell>
    <Cell><Data ss:Type="Number">-0.1069758</Data></Cell>
    <Cell><Data ss:Type="String">XM_001060041</Data></Cell>
    <Cell><Data ss:Type="String">Ttc23l</Data></Cell>
   </Row>
   <Row ss:AutoFitHeight="0">
    <Cell><Data ss:Type="String">A_44_P699312</Data></Cell>
    <Cell><Data ss:Type="Number">1</Data></Cell>
    <Cell ss:StyleID="s62"><Data ss:Type="Number">0.79200000000000004</Data></Cell>
    <Cell><Data ss:Type="Number">3.6545670000000002E-2</Data></Cell>
    <Cell><Data ss:Type="String">NM_001191548</Data></Cell>
    <Cell><Data ss:Type="String">Ddx54</Data></Cell>
   </Row>
   <Row ss:AutoFitHeight="0">
    <Cell><Data ss:Type="String">A_64_P394305</Data></Cell>
    <Cell><Data ss:Type="Number">1</Data></Cell>
    <Cell ss:StyleID="s62"><Data ss:Type="Number">0.79200000000000004</Data></Cell>
    <Cell><Data ss:Type="Number">4.352963E-2</Data></Cell>
    <Cell><Data ss:Type="String">NM_001115029</Data></Cell>
    <Cell><Data ss:Type="String">RGD1565425</Data></Cell>
   </Row>
   <Row ss:AutoFitHeight="0">
    <Cell><Data ss:Type="String">A_44_P102876</Data></Cell>
    <Cell><Data ss:Type="Number">1</Data></Cell>
    <Cell ss:StyleID="s62"><Data ss:Type="Number">0.79200000000000004</Data></Cell>
    <Cell><Data ss:Type="Number">7.2130570000000005E-2</Data></Cell>
    <Cell><Data ss:Type="String">NM_001109178</Data></Cell>
    <Cell><Data ss:Type="String">Fam173b</Data></Cell>
   </Row>
   <Row ss:AutoFitHeight="0">
    <Cell><Data ss:Type="String">A_64_P047381</Data></Cell>
    <Cell><Data ss:Type="Number">1</Data></Cell>
    <Cell ss:StyleID="s62"><Data ss:Type="Number">0.79200000000000004</Data></Cell>
    <Cell><Data ss:Type="Number">-5.9010029999999998E-2</Data></Cell>
    <Cell><Data ss:Type="String">NM_001011989</Data></Cell>
    <Cell><Data ss:Type="String">Gns</Data></Cell>
   </Row>
   <Row ss:AutoFitHeight="0">
    <Cell><Data ss:Type="String">A_64_P022874</Data></Cell>
    <Cell><Data ss:Type="Number">1</Data></Cell>
    <Cell ss:StyleID="s62"><Data ss:Type="Number">0.79200000000000004</Data></Cell>
    <Cell><Data ss:Type="Number">5.2318499999999997E-2</Data></Cell>
    <Cell><Data ss:Type="String">XM_002725779</Data></Cell>
    <Cell><Data ss:Type="String">RGD1308049</Data></Cell>
   </Row>
   <Row ss:AutoFitHeight="0">
    <Cell><Data ss:Type="String">A_44_P278479</Data></Cell>
    <Cell><Data ss:Type="Number">1</Data></Cell>
    <Cell ss:StyleID="s62"><Data ss:Type="Number">0.79200000000000004</Data></Cell>
    <Cell><Data ss:Type="Number">6.0239000000000001E-2</Data></Cell>
    <Cell><Data ss:Type="String">NM_001000709</Data></Cell>
    <Cell><Data ss:Type="String">Olr1084</Data></Cell>
   </Row>
   <Row ss:AutoFitHeight="0">
    <Cell><Data ss:Type="String">A_44_P852241</Data></Cell>
    <Cell><Data ss:Type="Number">1</Data></Cell>
    <Cell ss:StyleID="s62"><Data ss:Type="Number">0.79200000000000004</Data></Cell>
    <Cell><Data ss:Type="Number">-4.6034329999999998E-2</Data></Cell>
   </Row>
   <Row ss:AutoFitHeight="0">
    <Cell><Data ss:Type="String">A_64_P100689</Data></Cell>
    <Cell><Data ss:Type="Number">1</Data></Cell>
    <Cell ss:StyleID="s62"><Data ss:Type="Number">0.79200000000000004</Data></Cell>
    <Cell><Data ss:Type="Number">-9.9698499999999995E-2</Data></Cell>
   </Row>
   <Row ss:AutoFitHeight="0">
    <Cell><Data ss:Type="String">A_64_P160693</Data></Cell>
    <Cell><Data ss:Type="Number">1</Data></Cell>
    <Cell ss:StyleID="s62"><Data ss:Type="Number">0.79200000000000004</Data></Cell>
    <Cell><Data ss:Type="Number">0.12360617</Data></Cell>
    <Cell><Data ss:Type="String">NM_001105859</Data></Cell>
    <Cell><Data ss:Type="String">St6galnac1</Data></Cell>
   </Row>
   <Row ss:AutoFitHeight="0">
    <Cell><Data ss:Type="String">A_42_P680097</Data></Cell>
    <Cell><Data ss:Type="Number">1</Data></Cell>
    <Cell ss:StyleID="s62"><Data ss:Type="Number">0.79300000000000004</Data></Cell>
    <Cell><Data ss:Type="Number">6.7702999999999999E-2</Data></Cell>
    <Cell><Data ss:Type="String">NM_001106741</Data></Cell>
    <Cell><Data ss:Type="String">Churc1</Data></Cell>
   </Row>
   <Row ss:AutoFitHeight="0">
    <Cell><Data ss:Type="String">A_64_P020601</Data></Cell>
    <Cell><Data ss:Type="Number">1</Data></Cell>
    <Cell ss:StyleID="s62"><Data ss:Type="Number">0.79300000000000004</Data></Cell>
    <Cell><Data ss:Type="Number">-6.6617999999999997E-2</Data></Cell>
    <Cell><Data ss:Type="String">NM_019182</Data></Cell>
    <Cell><Data ss:Type="String">Rnf4</Data></Cell>
   </Row>
   <Row ss:AutoFitHeight="0">
    <Cell><Data ss:Type="String">A_64_P001364</Data></Cell>
    <Cell><Data ss:Type="Number">1</Data></Cell>
    <Cell ss:StyleID="s62"><Data ss:Type="Number">0.79300000000000004</Data></Cell>
    <Cell><Data ss:Type="Number">9.2749869999999998E-2</Data></Cell>
    <Cell><Data ss:Type="String">NM_199396</Data></Cell>
    <Cell><Data ss:Type="String">Prickle1</Data></Cell>
   </Row>
   <Row ss:AutoFitHeight="0">
    <Cell><Data ss:Type="String">A_64_P013243</Data></Cell>
    <Cell><Data ss:Type="Number">1</Data></Cell>
    <Cell ss:StyleID="s62"><Data ss:Type="Number">0.79300000000000004</Data></Cell>
    <Cell><Data ss:Type="Number">-4.0386329999999998E-2</Data></Cell>
   </Row>
   <Row ss:AutoFitHeight="0">
    <Cell><Data ss:Type="String">A_64_P159365</Data></Cell>
    <Cell><Data ss:Type="Number">1</Data></Cell>
    <Cell ss:StyleID="s62"><Data ss:Type="Number">0.79300000000000004</Data></Cell>
    <Cell><Data ss:Type="Number">-8.3042199999999997E-2</Data></Cell>
   </Row>
   <Row ss:AutoFitHeight="0">
    <Cell><Data ss:Type="String">A_64_P054466</Data></Cell>
    <Cell><Data ss:Type="Number">1</Data></Cell>
    <Cell ss:StyleID="s62"><Data ss:Type="Number">0.79300000000000004</Data></Cell>
    <Cell><Data ss:Type="Number">-0.13279026999999999</Data></Cell>
    <Cell><Data ss:Type="String">NM_207611</Data></Cell>
    <Cell><Data ss:Type="String">Bhlhb9</Data></Cell>
   </Row>
   <Row ss:AutoFitHeight="0">
    <Cell><Data ss:Type="String">A_42_P824178</Data></Cell>
    <Cell><Data ss:Type="Number">1</Data></Cell>
    <Cell ss:StyleID="s62"><Data ss:Type="Number">0.79300000000000004</Data></Cell>
    <Cell><Data ss:Type="Number">4.632667E-2</Data></Cell>
    <Cell><Data ss:Type="String">NM_017307</Data></Cell>
    <Cell><Data ss:Type="String">Slc25a1</Data></Cell>
   </Row>
   <Row ss:AutoFitHeight="0">
    <Cell><Data ss:Type="String">A_44_P158420</Data></Cell>
    <Cell><Data ss:Type="Number">1</Data></Cell>
    <Cell ss:StyleID="s62"><Data ss:Type="Number">0.79300000000000004</Data></Cell>
    <Cell><Data ss:Type="Number">-4.4550670000000001E-2</Data></Cell>
    <Cell><Data ss:Type="String">NM_199099</Data></Cell>
    <Cell><Data ss:Type="String">Impdh2</Data></Cell>
   </Row>
   <Row ss:AutoFitHeight="0">
    <Cell><Data ss:Type="String">A_64_P034735</Data></Cell>
    <Cell><Data ss:Type="Number">1</Data></Cell>
    <Cell ss:StyleID="s62"><Data ss:Type="Number">0.79300000000000004</Data></Cell>
    <Cell><Data ss:Type="Number">-0.1699138</Data></Cell>
   </Row>
   <Row ss:AutoFitHeight="0">
    <Cell><Data ss:Type="String">A_64_P095329</Data></Cell>
    <Cell><Data ss:Type="Number">1</Data></Cell>
    <Cell ss:StyleID="s62"><Data ss:Type="Number">0.79300000000000004</Data></Cell>
    <Cell><Data ss:Type="Number">-7.4208670000000004E-2</Data></Cell>
    <Cell><Data ss:Type="String">XM_224421</Data></Cell>
   </Row>
   <Row ss:AutoFitHeight="0">
    <Cell><Data ss:Type="String">A_64_P155741</Data></Cell>
    <Cell><Data ss:Type="Number">1</Data></Cell>
    <Cell ss:StyleID="s62"><Data ss:Type="Number">0.79300000000000004</Data></Cell>
    <Cell><Data ss:Type="Number">5.6269670000000001E-2</Data></Cell>
    <Cell><Data ss:Type="String">NM_001008371</Data></Cell>
    <Cell><Data ss:Type="String">Sdhaf2</Data></Cell>
   </Row>
   <Row ss:AutoFitHeight="0">
    <Cell><Data ss:Type="String">A_44_P635869</Data></Cell>
    <Cell><Data ss:Type="Number">1</Data></Cell>
    <Cell ss:StyleID="s62"><Data ss:Type="Number">0.79300000000000004</Data></Cell>
    <Cell><Data ss:Type="Number">4.9014000000000002E-2</Data></Cell>
    <Cell><Data ss:Type="String">NM_001107569</Data></Cell>
    <Cell><Data ss:Type="String">Bbs1</Data></Cell>
   </Row>
   <Row ss:AutoFitHeight="0">
    <Cell><Data ss:Type="String">A_44_P523853</Data></Cell>
    <Cell><Data ss:Type="Number">1</Data></Cell>
    <Cell ss:StyleID="s62"><Data ss:Type="Number">0.79300000000000004</Data></Cell>
    <Cell><Data ss:Type="Number">0.11460937</Data></Cell>
    <Cell><Data ss:Type="String">NM_012638</Data></Cell>
    <Cell><Data ss:Type="String">Pygm</Data></Cell>
   </Row>
   <Row ss:AutoFitHeight="0">
    <Cell><Data ss:Type="String">A_44_P105069</Data></Cell>
    <Cell><Data ss:Type="Number">1</Data></Cell>
    <Cell ss:StyleID="s62"><Data ss:Type="Number">0.79300000000000004</Data></Cell>
    <Cell><Data ss:Type="Number">-0.16453039999999999</Data></Cell>
    <Cell><Data ss:Type="String">NM_001108902</Data></Cell>
    <Cell><Data ss:Type="String">Rab32</Data></Cell>
   </Row>
   <Row ss:AutoFitHeight="0">
    <Cell><Data ss:Type="String">A_64_P070338</Data></Cell>
    <Cell><Data ss:Type="Number">1</Data></Cell>
    <Cell ss:StyleID="s62"><Data ss:Type="Number">0.79300000000000004</Data></Cell>
    <Cell><Data ss:Type="Number">-0.18292530000000001</Data></Cell>
    <Cell><Data ss:Type="String">XM_001079736</Data></Cell>
    <Cell><Data ss:Type="String">LOC691813</Data></Cell>
   </Row>
   <Row ss:AutoFitHeight="0">
    <Cell><Data ss:Type="String">A_64_P077751</Data></Cell>
    <Cell><Data ss:Type="Number">1</Data></Cell>
    <Cell ss:StyleID="s62"><Data ss:Type="Number">0.79300000000000004</Data></Cell>
    <Cell><Data ss:Type="Number">-5.5606299999999997E-2</Data></Cell>
    <Cell><Data ss:Type="String">NM_001012157</Data></Cell>
    <Cell><Data ss:Type="String">Cog3</Data></Cell>
   </Row>
   <Row ss:AutoFitHeight="0">
    <Cell><Data ss:Type="String">A_42_P602570</Data></Cell>
    <Cell><Data ss:Type="Number">1</Data></Cell>
    <Cell ss:StyleID="s62"><Data ss:Type="Number">0.79300000000000004</Data></Cell>
    <Cell><Data ss:Type="Number">-4.0363669999999997E-2</Data></Cell>
    <Cell><Data ss:Type="String">NM_001037365</Data></Cell>
    <Cell><Data ss:Type="String">Bex1</Data></Cell>
   </Row>
   <Row ss:AutoFitHeight="0">
    <Cell><Data ss:Type="String">A_44_P898125</Data></Cell>
    <Cell><Data ss:Type="Number">1</Data></Cell>
    <Cell ss:StyleID="s62"><Data ss:Type="Number">0.79300000000000004</Data></Cell>
    <Cell><Data ss:Type="Number">-6.8645999999999999E-2</Data></Cell>
   </Row>
   <Row ss:AutoFitHeight="0">
    <Cell><Data ss:Type="String">A_64_P141085</Data></Cell>
    <Cell><Data ss:Type="Number">1</Data></Cell>
    <Cell ss:StyleID="s62"><Data ss:Type="Number">0.79300000000000004</Data></Cell>
    <Cell><Data ss:Type="Number">6.0752470000000003E-2</Data></Cell>
    <Cell><Data ss:Type="String">XM_001077012</Data></Cell>
   </Row>
   <Row ss:AutoFitHeight="0">
    <Cell><Data ss:Type="String">A_42_P651202</Data></Cell>
    <Cell><Data ss:Type="Number">1</Data></Cell>
    <Cell ss:StyleID="s62"><Data ss:Type="Number">0.79300000000000004</Data></Cell>
    <Cell><Data ss:Type="Number">4.2250669999999997E-2</Data></Cell>
    <Cell><Data ss:Type="String">NM_001108278</Data></Cell>
    <Cell><Data ss:Type="String">Sat2</Data></Cell>
   </Row>
   <Row ss:AutoFitHeight="0">
    <Cell><Data ss:Type="String">A_44_P375597</Data></Cell>
    <Cell><Data ss:Type="Number">1</Data></Cell>
    <Cell ss:StyleID="s62"><Data ss:Type="Number">0.79300000000000004</Data></Cell>
    <Cell><Data ss:Type="Number">4.6497999999999998E-2</Data></Cell>
    <Cell><Data ss:Type="String">NM_001014099</Data></Cell>
    <Cell><Data ss:Type="String">Paqr8</Data></Cell>
   </Row>
   <Row ss:AutoFitHeight="0">
    <Cell><Data ss:Type="String">A_64_P011814</Data></Cell>
    <Cell><Data ss:Type="Number">1</Data></Cell>
    <Cell ss:StyleID="s62"><Data ss:Type="Number">0.79300000000000004</Data></Cell>
    <Cell><Data ss:Type="Number">5.5092000000000002E-2</Data></Cell>
    <Cell><Data ss:Type="String">XM_001075101</Data></Cell>
    <Cell><Data ss:Type="String">Ipo5</Data></Cell>
   </Row>
   <Row ss:AutoFitHeight="0">
    <Cell><Data ss:Type="String">A_44_P107535</Data></Cell>
    <Cell><Data ss:Type="Number">1</Data></Cell>
    <Cell ss:StyleID="s62"><Data ss:Type="Number">0.79300000000000004</Data></Cell>
    <Cell><Data ss:Type="Number">-6.826517E-2</Data></Cell>
    <Cell><Data ss:Type="String">NM_001170336</Data></Cell>
    <Cell><Data ss:Type="String">Ltbp4</Data></Cell>
   </Row>
   <Row ss:AutoFitHeight="0">
    <Cell><Data ss:Type="String">A_44_P300270</Data></Cell>
    <Cell><Data ss:Type="Number">1</Data></Cell>
    <Cell ss:StyleID="s62"><Data ss:Type="Number">0.79300000000000004</Data></Cell>
    <Cell><Data ss:Type="Number">-3.6875669999999999E-2</Data></Cell>
    <Cell><Data ss:Type="String">NM_001108326</Data></Cell>
    <Cell><Data ss:Type="String">Lztr1</Data></Cell>
   </Row>
   <Row ss:AutoFitHeight="0">
    <Cell><Data ss:Type="String">A_44_P323496</Data></Cell>
    <Cell><Data ss:Type="Number">1</Data></Cell>
    <Cell ss:StyleID="s62"><Data ss:Type="Number">0.79300000000000004</Data></Cell>
    <Cell><Data ss:Type="Number">9.7111900000000001E-2</Data></Cell>
    <Cell><Data ss:Type="String">NM_019311</Data></Cell>
    <Cell><Data ss:Type="String">Inpp5d</Data></Cell>
   </Row>
   <Row ss:AutoFitHeight="0">
    <Cell><Data ss:Type="String">A_64_P081058</Data></Cell>
    <Cell><Data ss:Type="Number">1</Data></Cell>
    <Cell ss:StyleID="s62"><Data ss:Type="Number">0.79300000000000004</Data></Cell>
    <Cell><Data ss:Type="Number">5.1122000000000001E-2</Data></Cell>
    <Cell><Data ss:Type="String">NM_001013413</Data></Cell>
    <Cell><Data ss:Type="String">Als2</Data></Cell>
   </Row>
   <Row ss:AutoFitHeight="0">
    <Cell><Data ss:Type="String">A_64_P052510</Data></Cell>
    <Cell><Data ss:Type="Number">1</Data></Cell>
    <Cell ss:StyleID="s62"><Data ss:Type="Number">0.79300000000000004</Data></Cell>
    <Cell><Data ss:Type="Number">-7.3860499999999996E-2</Data></Cell>
    <Cell><Data ss:Type="String">NM_017008</Data></Cell>
    <Cell><Data ss:Type="String">Gapdh</Data></Cell>
   </Row>
   <Row ss:AutoFitHeight="0">
    <Cell><Data ss:Type="String">A_64_P021077</Data></Cell>
    <Cell><Data ss:Type="Number">1</Data></Cell>
    <Cell ss:StyleID="s62"><Data ss:Type="Number">0.79300000000000004</Data></Cell>
    <Cell><Data ss:Type="Number">5.5175000000000002E-2</Data></Cell>
    <Cell><Data ss:Type="String">XM_232565</Data></Cell>
   </Row>
   <Row ss:AutoFitHeight="0">
    <Cell><Data ss:Type="String">A_44_P404538</Data></Cell>
    <Cell><Data ss:Type="Number">1</Data></Cell>
    <Cell ss:StyleID="s62"><Data ss:Type="Number">0.79300000000000004</Data></Cell>
    <Cell><Data ss:Type="Number">3.5895669999999998E-2</Data></Cell>
    <Cell><Data ss:Type="String">NM_001007003</Data></Cell>
    <Cell><Data ss:Type="String">Cnot10</Data></Cell>
   </Row>
   <Row ss:AutoFitHeight="0">
    <Cell><Data ss:Type="String">A_64_P013230</Data></Cell>
    <Cell><Data ss:Type="Number">1</Data></Cell>
    <Cell ss:StyleID="s62"><Data ss:Type="Number">0.79300000000000004</Data></Cell>
    <Cell><Data ss:Type="Number">-9.1471330000000003E-2</Data></Cell>
    <Cell><Data ss:Type="String">NM_001033927</Data></Cell>
    <Cell><Data ss:Type="String">Ola1</Data></Cell>
   </Row>
   <Row ss:AutoFitHeight="0">
    <Cell><Data ss:Type="String">A_64_P045426</Data></Cell>
    <Cell><Data ss:Type="Number">1</Data></Cell>
    <Cell ss:StyleID="s62"><Data ss:Type="Number">0.79300000000000004</Data></Cell>
    <Cell><Data ss:Type="Number">-5.9679000000000003E-2</Data></Cell>
    <Cell><Data ss:Type="String">XM_229147</Data></Cell>
   </Row>
   <Row ss:AutoFitHeight="0">
    <Cell><Data ss:Type="String">A_64_P127808</Data></Cell>
    <Cell><Data ss:Type="Number">1</Data></Cell>
    <Cell ss:StyleID="s62"><Data ss:Type="Number">0.79300000000000004</Data></Cell>
    <Cell><Data ss:Type="Number">-0.21225612999999999</Data></Cell>
    <Cell><Data ss:Type="String">NM_022269</Data></Cell>
    <Cell><Data ss:Type="String">Cd55</Data></Cell>
   </Row>
   <Row ss:AutoFitHeight="0">
    <Cell><Data ss:Type="String">A_64_P107409</Data></Cell>
    <Cell><Data ss:Type="Number">1</Data></Cell>
    <Cell ss:StyleID="s62"><Data ss:Type="Number">0.79300000000000004</Data></Cell>
    <Cell><Data ss:Type="Number">-0.211871</Data></Cell>
    <Cell><Data ss:Type="String">NM_001191929</Data></Cell>
    <Cell><Data ss:Type="String">Dusp27</Data></Cell>
   </Row>
   <Row ss:AutoFitHeight="0">
    <Cell><Data ss:Type="String">A_44_P457246</Data></Cell>
    <Cell><Data ss:Type="Number">1</Data></Cell>
    <Cell ss:StyleID="s62"><Data ss:Type="Number">0.79300000000000004</Data></Cell>
    <Cell><Data ss:Type="Number">-7.0560170000000005E-2</Data></Cell>
    <Cell><Data ss:Type="String">NM_001145456</Data></Cell>
    <Cell><Data ss:Type="String">Lims1</Data></Cell>
   </Row>
   <Row ss:AutoFitHeight="0">
    <Cell><Data ss:Type="String">A_44_P558048</Data></Cell>
    <Cell><Data ss:Type="Number">1</Data></Cell>
    <Cell ss:StyleID="s62"><Data ss:Type="Number">0.79300000000000004</Data></Cell>
    <Cell><Data ss:Type="Number">-4.1997E-2</Data></Cell>
    <Cell><Data ss:Type="String">NM_001033897</Data></Cell>
    <Cell><Data ss:Type="String">Noc2l</Data></Cell>
   </Row>
   <Row ss:AutoFitHeight="0">
    <Cell><Data ss:Type="String">A_64_P043033</Data></Cell>
    <Cell><Data ss:Type="Number">1</Data></Cell>
    <Cell ss:StyleID="s62"><Data ss:Type="Number">0.79300000000000004</Data></Cell>
    <Cell><Data ss:Type="Number">-5.959677E-2</Data></Cell>
    <Cell><Data ss:Type="String">NM_001107110</Data></Cell>
    <Cell><Data ss:Type="String">Cbr3</Data></Cell>
   </Row>
   <Row ss:AutoFitHeight="0">
    <Cell><Data ss:Type="String">A_44_P210492</Data></Cell>
    <Cell><Data ss:Type="Number">1</Data></Cell>
    <Cell ss:StyleID="s62"><Data ss:Type="Number">0.79300000000000004</Data></Cell>
    <Cell><Data ss:Type="Number">-4.1603830000000001E-2</Data></Cell>
    <Cell><Data ss:Type="String">NM_012665</Data></Cell>
    <Cell><Data ss:Type="String">Syt2</Data></Cell>
   </Row>
   <Row ss:AutoFitHeight="0">
    <Cell><Data ss:Type="String">A_42_P642757</Data></Cell>
    <Cell><Data ss:Type="Number">1</Data></Cell>
    <Cell ss:StyleID="s62"><Data ss:Type="Number">0.79300000000000004</Data></Cell>
    <Cell><Data ss:Type="Number">4.7226669999999998E-2</Data></Cell>
    <Cell><Data ss:Type="String">NM_031235</Data></Cell>
    <Cell><Data ss:Type="String">Pard3</Data></Cell>
   </Row>
   <Row ss:AutoFitHeight="0">
    <Cell><Data ss:Type="String">A_64_P016357</Data></Cell>
    <Cell><Data ss:Type="Number">1</Data></Cell>
    <Cell ss:StyleID="s62"><Data ss:Type="Number">0.79300000000000004</Data></Cell>
    <Cell><Data ss:Type="Number">-7.5490500000000002E-2</Data></Cell>
    <Cell><Data ss:Type="String">NM_001131001</Data></Cell>
    <Cell><Data ss:Type="String">Fcer1g</Data></Cell>
   </Row>
   <Row ss:AutoFitHeight="0">
    <Cell><Data ss:Type="String">A_64_P035663</Data></Cell>
    <Cell><Data ss:Type="Number">1</Data></Cell>
    <Cell ss:StyleID="s62"><Data ss:Type="Number">0.79300000000000004</Data></Cell>
    <Cell><Data ss:Type="Number">-7.9541000000000001E-2</Data></Cell>
   </Row>
   <Row ss:AutoFitHeight="0">
    <Cell><Data ss:Type="String">A_64_P078086</Data></Cell>
    <Cell><Data ss:Type="Number">1</Data></Cell>
    <Cell ss:StyleID="s62"><Data ss:Type="Number">0.79400000000000004</Data></Cell>
    <Cell><Data ss:Type="Number">8.0764730000000007E-2</Data></Cell>
    <Cell><Data ss:Type="String">XM_001071671</Data></Cell>
    <Cell><Data ss:Type="String">LOC684709</Data></Cell>
   </Row>
   <Row ss:AutoFitHeight="0">
    <Cell><Data ss:Type="String">A_64_P040361</Data></Cell>
    <Cell><Data ss:Type="Number">1</Data></Cell>
    <Cell ss:StyleID="s62"><Data ss:Type="Number">0.79400000000000004</Data></Cell>
    <Cell><Data ss:Type="Number">-7.1965169999999995E-2</Data></Cell>
    <Cell><Data ss:Type="String">NM_053295</Data></Cell>
    <Cell><Data ss:Type="String">Cast</Data></Cell>
   </Row>
   <Row ss:AutoFitHeight="0">
    <Cell><Data ss:Type="String">A_44_P764112</Data></Cell>
    <Cell><Data ss:Type="Number">1</Data></Cell>
    <Cell ss:StyleID="s62"><Data ss:Type="Number">0.79400000000000004</Data></Cell>
    <Cell><Data ss:Type="Number">-6.3623330000000006E-2</Data></Cell>
    <Cell><Data ss:Type="String">NM_001108516</Data></Cell>
    <Cell><Data ss:Type="String">Dpf2</Data></Cell>
   </Row>
   <Row ss:AutoFitHeight="0">
    <Cell><Data ss:Type="String">A_42_P500847</Data></Cell>
    <Cell><Data ss:Type="Number">1</Data></Cell>
    <Cell ss:StyleID="s62"><Data ss:Type="Number">0.79400000000000004</Data></Cell>
    <Cell><Data ss:Type="Number">3.3676299999999999E-2</Data></Cell>
    <Cell><Data ss:Type="String">XM_001078936</Data></Cell>
    <Cell><Data ss:Type="String">Dhrs7c</Data></Cell>
   </Row>
   <Row ss:AutoFitHeight="0">
    <Cell><Data ss:Type="String">A_64_P055002</Data></Cell>
    <Cell><Data ss:Type="Number">1</Data></Cell>
    <Cell ss:StyleID="s62"><Data ss:Type="Number">0.79400000000000004</Data></Cell>
    <Cell><Data ss:Type="Number">8.0589499999999994E-2</Data></Cell>
    <Cell><Data ss:Type="String">NM_199088</Data></Cell>
    <Cell><Data ss:Type="String">Tsks</Data></Cell>
   </Row>
   <Row ss:AutoFitHeight="0">
    <Cell><Data ss:Type="String">A_64_P119722</Data></Cell>
    <Cell><Data ss:Type="Number">1</Data></Cell>
    <Cell ss:StyleID="s62"><Data ss:Type="Number">0.79400000000000004</Data></Cell>
    <Cell><Data ss:Type="Number">-7.9846600000000004E-2</Data></Cell>
   </Row>
   <Row ss:AutoFitHeight="0">
    <Cell><Data ss:Type="String">A_64_P137801</Data></Cell>
    <Cell><Data ss:Type="Number">1</Data></Cell>
    <Cell ss:StyleID="s62"><Data ss:Type="Number">0.79400000000000004</Data></Cell>
    <Cell><Data ss:Type="Number">-3.8450999999999999E-2</Data></Cell>
   </Row>
   <Row ss:AutoFitHeight="0">
    <Cell><Data ss:Type="String">A_44_P273355</Data></Cell>
    <Cell><Data ss:Type="Number">1</Data></Cell>
    <Cell ss:StyleID="s62"><Data ss:Type="Number">0.79400000000000004</Data></Cell>
    <Cell><Data ss:Type="Number">0.26262783000000001</Data></Cell>
    <Cell><Data ss:Type="String">NM_019310</Data></Cell>
    <Cell><Data ss:Type="String">Cxcr1</Data></Cell>
   </Row>
   <Row ss:AutoFitHeight="0">
    <Cell><Data ss:Type="String">A_64_P068478</Data></Cell>
    <Cell><Data ss:Type="Number">1</Data></Cell>
    <Cell ss:StyleID="s62"><Data ss:Type="Number">0.79400000000000004</Data></Cell>
    <Cell><Data ss:Type="Number">5.4437369999999999E-2</Data></Cell>
    <Cell><Data ss:Type="String">XM_001064610</Data></Cell>
   </Row>
   <Row ss:AutoFitHeight="0">
    <Cell><Data ss:Type="String">A_64_P057687</Data></Cell>
    <Cell><Data ss:Type="Number">1</Data></Cell>
    <Cell ss:StyleID="s62"><Data ss:Type="Number">0.79400000000000004</Data></Cell>
    <Cell><Data ss:Type="Number">7.4313770000000001E-2</Data></Cell>
    <Cell><Data ss:Type="String">NM_001109403</Data></Cell>
    <Cell><Data ss:Type="String">C1ql3</Data></Cell>
   </Row>
   <Row ss:AutoFitHeight="0">
    <Cell><Data ss:Type="String">A_44_P520829</Data></Cell>
    <Cell><Data ss:Type="Number">1</Data></Cell>
    <Cell ss:StyleID="s62"><Data ss:Type="Number">0.79400000000000004</Data></Cell>
    <Cell><Data ss:Type="Number">3.9660330000000001E-2</Data></Cell>
    <Cell><Data ss:Type="String">NM_001108777</Data></Cell>
    <Cell><Data ss:Type="String">Pik3r4</Data></Cell>
   </Row>
   <Row ss:AutoFitHeight="0">
    <Cell><Data ss:Type="String">A_44_P506662</Data></Cell>
    <Cell><Data ss:Type="Number">1</Data></Cell>
    <Cell ss:StyleID="s62"><Data ss:Type="Number">0.79400000000000004</Data></Cell>
    <Cell><Data ss:Type="Number">4.4378500000000001E-2</Data></Cell>
    <Cell><Data ss:Type="String">NM_001108199</Data></Cell>
    <Cell><Data ss:Type="String">Trerf1</Data></Cell>
   </Row>
   <Row ss:AutoFitHeight="0">
    <Cell><Data ss:Type="String">A_64_P009072</Data></Cell>
    <Cell><Data ss:Type="Number">1</Data></Cell>
    <Cell ss:StyleID="s62"><Data ss:Type="Number">0.79400000000000004</Data></Cell>
    <Cell><Data ss:Type="Number">-0.20734633</Data></Cell>
   </Row>
   <Row ss:AutoFitHeight="0">
    <Cell><Data ss:Type="String">A_64_P160163</Data></Cell>
    <Cell><Data ss:Type="Number">1</Data></Cell>
    <Cell ss:StyleID="s62"><Data ss:Type="Number">0.79400000000000004</Data></Cell>
    <Cell><Data ss:Type="Number">5.9103669999999997E-2</Data></Cell>
    <Cell><Data ss:Type="String">XM_002729954</Data></Cell>
    <Cell><Data ss:Type="String">U2surp</Data></Cell>
   </Row>
   <Row ss:AutoFitHeight="0">
    <Cell><Data ss:Type="String">A_44_P379903</Data></Cell>
    <Cell><Data ss:Type="Number">1</Data></Cell>
    <Cell ss:StyleID="s62"><Data ss:Type="Number">0.79400000000000004</Data></Cell>
    <Cell><Data ss:Type="Number">4.2853000000000002E-2</Data></Cell>
    <Cell><Data ss:Type="String">XM_224509</Data></Cell>
   </Row>
   <Row ss:AutoFitHeight="0">
    <Cell><Data ss:Type="String">A_64_P155201</Data></Cell>
    <Cell><Data ss:Type="Number">1</Data></Cell>
    <Cell ss:StyleID="s62"><Data ss:Type="Number">0.79400000000000004</Data></Cell>
    <Cell><Data ss:Type="Number">8.7379200000000004E-2</Data></Cell>
    <Cell><Data ss:Type="String">XR_006805</Data></Cell>
    <Cell><Data ss:Type="String">LOC690126</Data></Cell>
   </Row>
   <Row ss:AutoFitHeight="0">
    <Cell><Data ss:Type="String">A_64_P049301</Data></Cell>
    <Cell><Data ss:Type="Number">1</Data></Cell>
    <Cell ss:StyleID="s62"><Data ss:Type="Number">0.79400000000000004</Data></Cell>
    <Cell><Data ss:Type="Number">-7.7678430000000007E-2</Data></Cell>
    <Cell><Data ss:Type="String">NM_153738</Data></Cell>
    <Cell><Data ss:Type="String">Prl7b1</Data></Cell>
   </Row>
   <Row ss:AutoFitHeight="0">
    <Cell><Data ss:Type="String">A_64_P040298</Data></Cell>
    <Cell><Data ss:Type="Number">1</Data></Cell>
    <Cell ss:StyleID="s62"><Data ss:Type="Number">0.79400000000000004</Data></Cell>
    <Cell><Data ss:Type="Number">-0.12751867</Data></Cell>
   </Row>
   <Row ss:AutoFitHeight="0">
    <Cell><Data ss:Type="String">A_42_P789482</Data></Cell>
    <Cell><Data ss:Type="Number">1</Data></Cell>
    <Cell ss:StyleID="s62"><Data ss:Type="Number">0.79400000000000004</Data></Cell>
    <Cell><Data ss:Type="Number">-3.8705999999999997E-2</Data></Cell>
    <Cell><Data ss:Type="String">NM_001108030</Data></Cell>
    <Cell><Data ss:Type="String">Daam1</Data></Cell>
   </Row>
   <Row ss:AutoFitHeight="0">
    <Cell><Data ss:Type="String">A_64_P085797</Data></Cell>
    <Cell><Data ss:Type="Number">1</Data></Cell>
    <Cell ss:StyleID="s62"><Data ss:Type="Number">0.79400000000000004</Data></Cell>
    <Cell><Data ss:Type="Number">3.4881000000000002E-2</Data></Cell>
    <Cell><Data ss:Type="String">NM_001005556</Data></Cell>
    <Cell><Data ss:Type="String">Mavs</Data></Cell>
   </Row>
   <Row ss:AutoFitHeight="0">
    <Cell><Data ss:Type="String">A_64_P094327</Data></Cell>
    <Cell><Data ss:Type="Number">1</Data></Cell>
    <Cell ss:StyleID="s62"><Data ss:Type="Number">0.79400000000000004</Data></Cell>
    <Cell><Data ss:Type="Number">-7.682717E-2</Data></Cell>
    <Cell><Data ss:Type="String">NM_031597</Data></Cell>
    <Cell><Data ss:Type="String">Kcnq3</Data></Cell>
   </Row>
   <Row ss:AutoFitHeight="0">
    <Cell><Data ss:Type="String">A_43_P12815</Data></Cell>
    <Cell><Data ss:Type="Number">1</Data></Cell>
    <Cell ss:StyleID="s62"><Data ss:Type="Number">0.79400000000000004</Data></Cell>
    <Cell><Data ss:Type="Number">5.9078329999999998E-2</Data></Cell>
    <Cell><Data ss:Type="String">NM_053475</Data></Cell>
    <Cell><Data ss:Type="String">Ptp4a2</Data></Cell>
   </Row>
   <Row ss:AutoFitHeight="0">
    <Cell><Data ss:Type="String">A_64_P074564</Data></Cell>
    <Cell><Data ss:Type="Number">1</Data></Cell>
    <Cell ss:StyleID="s62"><Data ss:Type="Number">0.79400000000000004</Data></Cell>
    <Cell><Data ss:Type="Number">-6.0838730000000001E-2</Data></Cell>
   </Row>
   <Row ss:AutoFitHeight="0">
    <Cell><Data ss:Type="String">A_64_P011194</Data></Cell>
    <Cell><Data ss:Type="Number">1</Data></Cell>
    <Cell ss:StyleID="s62"><Data ss:Type="Number">0.79400000000000004</Data></Cell>
    <Cell><Data ss:Type="Number">-4.7621330000000003E-2</Data></Cell>
    <Cell><Data ss:Type="String">NM_001195490</Data></Cell>
    <Cell><Data ss:Type="String">Romo1</Data></Cell>
   </Row>
   <Row ss:AutoFitHeight="0">
    <Cell><Data ss:Type="String">A_42_P463602</Data></Cell>
    <Cell><Data ss:Type="Number">1</Data></Cell>
    <Cell ss:StyleID="s62"><Data ss:Type="Number">0.79400000000000004</Data></Cell>
    <Cell><Data ss:Type="Number">3.2677400000000002E-2</Data></Cell>
    <Cell><Data ss:Type="String">NM_001107592</Data></Cell>
    <Cell><Data ss:Type="String">Loxl4</Data></Cell>
   </Row>
   <Row ss:AutoFitHeight="0">
    <Cell><Data ss:Type="String">A_64_P162387</Data></Cell>
    <Cell><Data ss:Type="Number">1</Data></Cell>
    <Cell ss:StyleID="s62"><Data ss:Type="Number">0.79400000000000004</Data></Cell>
    <Cell><Data ss:Type="Number">0.12132633</Data></Cell>
    <Cell><Data ss:Type="String">NM_001100901</Data></Cell>
    <Cell><Data ss:Type="String">Snta1</Data></Cell>
   </Row>
   <Row ss:AutoFitHeight="0">
    <Cell><Data ss:Type="String">A_64_P112802</Data></Cell>
    <Cell><Data ss:Type="Number">1</Data></Cell>
    <Cell ss:StyleID="s62"><Data ss:Type="Number">0.79400000000000004</Data></Cell>
    <Cell><Data ss:Type="Number">5.5375529999999999E-2</Data></Cell>
    <Cell><Data ss:Type="String">NM_001000807</Data></Cell>
    <Cell><Data ss:Type="String">Olr1247</Data></Cell>
   </Row>
   <Row ss:AutoFitHeight="0">
    <Cell><Data ss:Type="String">A_64_P123139</Data></Cell>
    <Cell><Data ss:Type="Number">1</Data></Cell>
    <Cell ss:StyleID="s62"><Data ss:Type="Number">0.79400000000000004</Data></Cell>
    <Cell><Data ss:Type="Number">5.96789E-2</Data></Cell>
    <Cell><Data ss:Type="String">NM_001107645</Data></Cell>
    <Cell><Data ss:Type="String">Rhobtb3</Data></Cell>
   </Row>
   <Row ss:AutoFitHeight="0">
    <Cell><Data ss:Type="String">A_64_P077103</Data></Cell>
    <Cell><Data ss:Type="Number">1</Data></Cell>
    <Cell ss:StyleID="s62"><Data ss:Type="Number">0.79400000000000004</Data></Cell>
    <Cell><Data ss:Type="Number">8.5559670000000004E-2</Data></Cell>
    <Cell><Data ss:Type="String">XM_001064164</Data></Cell>
    <Cell><Data ss:Type="String">Kcp</Data></Cell>
   </Row>
   <Row ss:AutoFitHeight="0">
    <Cell><Data ss:Type="String">A_64_P113450</Data></Cell>
    <Cell><Data ss:Type="Number">1</Data></Cell>
    <Cell ss:StyleID="s62"><Data ss:Type="Number">0.79400000000000004</Data></Cell>
    <Cell><Data ss:Type="Number">8.4055669999999999E-2</Data></Cell>
   </Row>
   <Row ss:AutoFitHeight="0">
    <Cell><Data ss:Type="String">A_64_P085316</Data></Cell>
    <Cell><Data ss:Type="Number">1</Data></Cell>
    <Cell ss:StyleID="s62"><Data ss:Type="Number">0.79400000000000004</Data></Cell>
    <Cell><Data ss:Type="Number">5.5594999999999999E-2</Data></Cell>
    <Cell><Data ss:Type="String">XM_001059624</Data></Cell>
    <Cell><Data ss:Type="String">Srbd1</Data></Cell>
   </Row>
   <Row ss:AutoFitHeight="0">
    <Cell><Data ss:Type="String">A_42_P754765</Data></Cell>
    <Cell><Data ss:Type="Number">1</Data></Cell>
    <Cell ss:StyleID="s62"><Data ss:Type="Number">0.79400000000000004</Data></Cell>
    <Cell><Data ss:Type="Number">5.4027329999999998E-2</Data></Cell>
    <Cell><Data ss:Type="String">NM_001107020</Data></Cell>
    <Cell><Data ss:Type="String">Sgsm2</Data></Cell>
   </Row>
   <Row ss:AutoFitHeight="0">
    <Cell><Data ss:Type="String">A_44_P501049</Data></Cell>
    <Cell><Data ss:Type="Number">1</Data></Cell>
    <Cell ss:StyleID="s62"><Data ss:Type="Number">0.79400000000000004</Data></Cell>
    <Cell><Data ss:Type="Number">8.3323629999999996E-2</Data></Cell>
    <Cell><Data ss:Type="String">XM_002727172</Data></Cell>
   </Row>
   <Row ss:AutoFitHeight="0">
    <Cell><Data ss:Type="String">A_64_P132916</Data></Cell>
    <Cell><Data ss:Type="Number">1</Data></Cell>
    <Cell ss:StyleID="s62"><Data ss:Type="Number">0.79400000000000004</Data></Cell>
    <Cell><Data ss:Type="Number">6.385557E-2</Data></Cell>
    <Cell><Data ss:Type="String">NM_031124</Data></Cell>
    <Cell><Data ss:Type="String">Stx3</Data></Cell>
   </Row>
   <Row ss:AutoFitHeight="0">
    <Cell><Data ss:Type="String">A_64_P013549</Data></Cell>
    <Cell><Data ss:Type="Number">1</Data></Cell>
    <Cell ss:StyleID="s62"><Data ss:Type="Number">0.79400000000000004</Data></Cell>
    <Cell><Data ss:Type="Number">-6.5496529999999997E-2</Data></Cell>
    <Cell><Data ss:Type="String">NM_001127653</Data></Cell>
    <Cell><Data ss:Type="String">Nkx2-6</Data></Cell>
   </Row>
   <Row ss:AutoFitHeight="0">
    <Cell><Data ss:Type="String">A_64_P070360</Data></Cell>
    <Cell><Data ss:Type="Number">1</Data></Cell>
    <Cell ss:StyleID="s62"><Data ss:Type="Number">0.79500000000000004</Data></Cell>
    <Cell><Data ss:Type="Number">-0.16683756999999999</Data></Cell>
   </Row>
   <Row ss:AutoFitHeight="0">
    <Cell><Data ss:Type="String">A_64_P124796</Data></Cell>
    <Cell><Data ss:Type="Number">1</Data></Cell>
    <Cell ss:StyleID="s62"><Data ss:Type="Number">0.79500000000000004</Data></Cell>
    <Cell><Data ss:Type="Number">-0.22575513</Data></Cell>
   </Row>
   <Row ss:AutoFitHeight="0">
    <Cell><Data ss:Type="String">A_44_P804051</Data></Cell>
    <Cell><Data ss:Type="Number">1</Data></Cell>
    <Cell ss:StyleID="s62"><Data ss:Type="Number">0.79500000000000004</Data></Cell>
    <Cell><Data ss:Type="Number">4.5587000000000003E-2</Data></Cell>
    <Cell><Data ss:Type="String">NM_001159655</Data></Cell>
    <Cell><Data ss:Type="String">LOC100294508</Data></Cell>
   </Row>
   <Row ss:AutoFitHeight="0">
    <Cell><Data ss:Type="String">A_64_P092394</Data></Cell>
    <Cell><Data ss:Type="Number">1</Data></Cell>
    <Cell ss:StyleID="s62"><Data ss:Type="Number">0.79500000000000004</Data></Cell>
    <Cell><Data ss:Type="Number">-5.0156369999999999E-2</Data></Cell>
    <Cell><Data ss:Type="String">XM_001054396</Data></Cell>
    <Cell><Data ss:Type="String">Dsg2</Data></Cell>
   </Row>
   <Row ss:AutoFitHeight="0">
    <Cell><Data ss:Type="String">A_44_P512617</Data></Cell>
    <Cell><Data ss:Type="Number">1</Data></Cell>
    <Cell ss:StyleID="s62"><Data ss:Type="Number">0.79500000000000004</Data></Cell>
    <Cell><Data ss:Type="Number">6.6124000000000002E-2</Data></Cell>
    <Cell><Data ss:Type="String">NM_001107969</Data></Cell>
    <Cell><Data ss:Type="String">RGD1564804</Data></Cell>
   </Row>
   <Row ss:AutoFitHeight="0">
    <Cell><Data ss:Type="String">A_44_P1034319</Data></Cell>
    <Cell><Data ss:Type="Number">1</Data></Cell>
    <Cell ss:StyleID="s62"><Data ss:Type="Number">0.79500000000000004</Data></Cell>
    <Cell><Data ss:Type="Number">-8.7917229999999999E-2</Data></Cell>
    <Cell><Data ss:Type="String">NM_203409</Data></Cell>
    <Cell><Data ss:Type="String">Ncam2</Data></Cell>
   </Row>
   <Row ss:AutoFitHeight="0">
    <Cell><Data ss:Type="String">A_44_P494754</Data></Cell>
    <Cell><Data ss:Type="Number">1</Data></Cell>
    <Cell ss:StyleID="s62"><Data ss:Type="Number">0.79500000000000004</Data></Cell>
    <Cell><Data ss:Type="Number">0.1043829</Data></Cell>
    <Cell><Data ss:Type="String">NM_001106687</Data></Cell>
    <Cell><Data ss:Type="String">Clspn</Data></Cell>
   </Row>
   <Row ss:AutoFitHeight="0">
    <Cell><Data ss:Type="String">A_64_P123191</Data></Cell>
    <Cell><Data ss:Type="Number">1</Data></Cell>
    <Cell ss:StyleID="s62"><Data ss:Type="Number">0.79500000000000004</Data></Cell>
    <Cell><Data ss:Type="Number">0.15075459999999999</Data></Cell>
    <Cell><Data ss:Type="String">NM_001000582</Data></Cell>
    <Cell><Data ss:Type="String">Olr854</Data></Cell>
   </Row>
   <Row ss:AutoFitHeight="0">
    <Cell><Data ss:Type="String">A_64_P136471</Data></Cell>
    <Cell><Data ss:Type="Number">1</Data></Cell>
    <Cell ss:StyleID="s62"><Data ss:Type="Number">0.79500000000000004</Data></Cell>
    <Cell><Data ss:Type="Number">4.5257400000000003E-2</Data></Cell>
    <Cell><Data ss:Type="String">XM_001065668</Data></Cell>
    <Cell><Data ss:Type="String">LOC310487</Data></Cell>
   </Row>
   <Row ss:AutoFitHeight="0">
    <Cell><Data ss:Type="String">A_44_P765013</Data></Cell>
    <Cell><Data ss:Type="Number">1</Data></Cell>
    <Cell ss:StyleID="s62"><Data ss:Type="Number">0.79500000000000004</Data></Cell>
    <Cell><Data ss:Type="Number">3.3382130000000003E-2</Data></Cell>
    <Cell><Data ss:Type="String">NM_001109592</Data></Cell>
    <Cell><Data ss:Type="String">Rnf186</Data></Cell>
   </Row>
   <Row ss:AutoFitHeight="0">
    <Cell><Data ss:Type="String">A_64_P112093</Data></Cell>
    <Cell><Data ss:Type="Number">1</Data></Cell>
    <Cell ss:StyleID="s62"><Data ss:Type="Number">0.79500000000000004</Data></Cell>
    <Cell><Data ss:Type="Number">-3.7635670000000003E-2</Data></Cell>
    <Cell><Data ss:Type="String">NM_017160</Data></Cell>
    <Cell><Data ss:Type="String">Rps6</Data></Cell>
   </Row>
   <Row ss:AutoFitHeight="0">
    <Cell><Data ss:Type="String">A_64_P071670</Data></Cell>
    <Cell><Data ss:Type="Number">1</Data></Cell>
    <Cell ss:StyleID="s62"><Data ss:Type="Number">0.79500000000000004</Data></Cell>
    <Cell><Data ss:Type="Number">-0.18476372999999999</Data></Cell>
    <Cell><Data ss:Type="String">XM_001081242</Data></Cell>
    <Cell><Data ss:Type="String">Lrrn4</Data></Cell>
   </Row>
   <Row ss:AutoFitHeight="0">
    <Cell><Data ss:Type="String">A_64_P106049</Data></Cell>
    <Cell><Data ss:Type="Number">1</Data></Cell>
    <Cell ss:StyleID="s62"><Data ss:Type="Number">0.79500000000000004</Data></Cell>
    <Cell><Data ss:Type="Number">-6.2365329999999997E-2</Data></Cell>
   </Row>
   <Row ss:AutoFitHeight="0">
    <Cell><Data ss:Type="String">A_64_P130256</Data></Cell>
    <Cell><Data ss:Type="Number">1</Data></Cell>
    <Cell ss:StyleID="s62"><Data ss:Type="Number">0.79500000000000004</Data></Cell>
    <Cell><Data ss:Type="Number">-3.8687329999999999E-2</Data></Cell>
    <Cell><Data ss:Type="String">XM_344954</Data></Cell>
   </Row>
   <Row ss:AutoFitHeight="0">
    <Cell><Data ss:Type="String">A_44_P977172</Data></Cell>
    <Cell><Data ss:Type="Number">1</Data></Cell>
    <Cell ss:StyleID="s62"><Data ss:Type="Number">0.79500000000000004</Data></Cell>
    <Cell><Data ss:Type="Number">-4.3431169999999998E-2</Data></Cell>
   </Row>
   <Row ss:AutoFitHeight="0">
    <Cell><Data ss:Type="String">A_43_P15530</Data></Cell>
    <Cell><Data ss:Type="Number">1</Data></Cell>
    <Cell ss:StyleID="s62"><Data ss:Type="Number">0.79500000000000004</Data></Cell>
    <Cell><Data ss:Type="Number">3.3371129999999999E-2</Data></Cell>
    <Cell><Data ss:Type="String">NM_013191</Data></Cell>
    <Cell><Data ss:Type="String">S100b</Data></Cell>
   </Row>
   <Row ss:AutoFitHeight="0">
    <Cell><Data ss:Type="String">A_64_P090359</Data></Cell>
    <Cell><Data ss:Type="Number">1</Data></Cell>
    <Cell ss:StyleID="s62"><Data ss:Type="Number">0.79500000000000004</Data></Cell>
    <Cell><Data ss:Type="Number">5.9835399999999997E-2</Data></Cell>
    <Cell><Data ss:Type="String">NM_001033565</Data></Cell>
    <Cell><Data ss:Type="String">Entpd8</Data></Cell>
   </Row>
   <Row ss:AutoFitHeight="0">
    <Cell><Data ss:Type="String">A_44_P274823</Data></Cell>
    <Cell><Data ss:Type="Number">1</Data></Cell>
    <Cell ss:StyleID="s62"><Data ss:Type="Number">0.79500000000000004</Data></Cell>
    <Cell><Data ss:Type="Number">-4.1086999999999999E-2</Data></Cell>
    <Cell><Data ss:Type="String">NM_001105831</Data></Cell>
    <Cell><Data ss:Type="String">Mrpl27</Data></Cell>
   </Row>
   <Row ss:AutoFitHeight="0">
    <Cell><Data ss:Type="String">A_64_P139365</Data></Cell>
    <Cell><Data ss:Type="Number">1</Data></Cell>
    <Cell ss:StyleID="s62"><Data ss:Type="Number">0.79500000000000004</Data></Cell>
    <Cell><Data ss:Type="Number">5.65692E-2</Data></Cell>
    <Cell><Data ss:Type="String">XM_001074768</Data></Cell>
    <Cell><Data ss:Type="String">Lrmp</Data></Cell>
   </Row>
   <Row ss:AutoFitHeight="0">
    <Cell><Data ss:Type="String">A_64_P006858</Data></Cell>
    <Cell><Data ss:Type="Number">1</Data></Cell>
    <Cell ss:StyleID="s62"><Data ss:Type="Number">0.79500000000000004</Data></Cell>
    <Cell><Data ss:Type="Number">-5.8629670000000002E-2</Data></Cell>
   </Row>
   <Row ss:AutoFitHeight="0">
    <Cell><Data ss:Type="String">A_44_P501843</Data></Cell>
    <Cell><Data ss:Type="Number">1</Data></Cell>
    <Cell ss:StyleID="s62"><Data ss:Type="Number">0.79500000000000004</Data></Cell>
    <Cell><Data ss:Type="Number">7.9054669999999994E-2</Data></Cell>
    <Cell><Data ss:Type="String">NM_001008322</Data></Cell>
    <Cell><Data ss:Type="String">Shmt2</Data></Cell>
   </Row>
   <Row ss:AutoFitHeight="0">
    <Cell><Data ss:Type="String">A_64_P027528</Data></Cell>
    <Cell><Data ss:Type="Number">1</Data></Cell>
    <Cell ss:StyleID="s62"><Data ss:Type="Number">0.79500000000000004</Data></Cell>
    <Cell><Data ss:Type="Number">-7.4042670000000005E-2</Data></Cell>
   </Row>
   <Row ss:AutoFitHeight="0">
    <Cell><Data ss:Type="String">A_44_P103349</Data></Cell>
    <Cell><Data ss:Type="Number">1</Data></Cell>
    <Cell ss:StyleID="s62"><Data ss:Type="Number">0.79500000000000004</Data></Cell>
    <Cell><Data ss:Type="Number">3.283643E-2</Data></Cell>
    <Cell><Data ss:Type="String">NM_001107102</Data></Cell>
    <Cell><Data ss:Type="String">Fam3b</Data></Cell>
   </Row>
   <Row ss:AutoFitHeight="0">
    <Cell><Data ss:Type="String">A_42_P511015</Data></Cell>
    <Cell><Data ss:Type="Number">1</Data></Cell>
    <Cell ss:StyleID="s62"><Data ss:Type="Number">0.79500000000000004</Data></Cell>
    <Cell><Data ss:Type="Number">4.1011329999999999E-2</Data></Cell>
    <Cell><Data ss:Type="String">XM_001053507</Data></Cell>
    <Cell><Data ss:Type="String">Nup133</Data></Cell>
   </Row>
   <Row ss:AutoFitHeight="0">
    <Cell><Data ss:Type="String">A_64_P028576</Data></Cell>
    <Cell><Data ss:Type="Number">1</Data></Cell>
    <Cell ss:StyleID="s62"><Data ss:Type="Number">0.79500000000000004</Data></Cell>
    <Cell><Data ss:Type="Number">-0.26043822999999999</Data></Cell>
   </Row>
   <Row ss:AutoFitHeight="0">
    <Cell><Data ss:Type="String">A_64_P120516</Data></Cell>
    <Cell><Data ss:Type="Number">1</Data></Cell>
    <Cell ss:StyleID="s62"><Data ss:Type="Number">0.79500000000000004</Data></Cell>
    <Cell><Data ss:Type="Number">-0.13171706999999999</Data></Cell>
    <Cell><Data ss:Type="String">NM_001166351</Data></Cell>
    <Cell><Data ss:Type="String">Btnl5</Data></Cell>
   </Row>
   <Row ss:AutoFitHeight="0">
    <Cell><Data ss:Type="String">A_64_P049496</Data></Cell>
    <Cell><Data ss:Type="Number">1</Data></Cell>
    <Cell ss:StyleID="s62"><Data ss:Type="Number">0.79500000000000004</Data></Cell>
    <Cell><Data ss:Type="Number">-8.1903100000000006E-2</Data></Cell>
    <Cell><Data ss:Type="String">NM_001173384</Data></Cell>
    <Cell><Data ss:Type="String">Lsm11</Data></Cell>
   </Row>
   <Row ss:AutoFitHeight="0">
    <Cell><Data ss:Type="String">A_42_P480983</Data></Cell>
    <Cell><Data ss:Type="Number">1</Data></Cell>
    <Cell ss:StyleID="s62"><Data ss:Type="Number">0.79500000000000004</Data></Cell>
    <Cell><Data ss:Type="Number">4.7800830000000002E-2</Data></Cell>
    <Cell><Data ss:Type="String">NM_001108325</Data></Cell>
    <Cell><Data ss:Type="String">Med15</Data></Cell>
   </Row>
   <Row ss:AutoFitHeight="0">
    <Cell><Data ss:Type="String">A_44_P541053</Data></Cell>
    <Cell><Data ss:Type="Number">1</Data></Cell>
    <Cell ss:StyleID="s62"><Data ss:Type="Number">0.79500000000000004</Data></Cell>
    <Cell><Data ss:Type="Number">-0.19571350000000001</Data></Cell>
    <Cell><Data ss:Type="String">NM_019153</Data></Cell>
    <Cell><Data ss:Type="String">Fbln5</Data></Cell>
   </Row>
   <Row ss:AutoFitHeight="0">
    <Cell><Data ss:Type="String">A_43_P19178</Data></Cell>
    <Cell><Data ss:Type="Number">1</Data></Cell>
    <Cell ss:StyleID="s62"><Data ss:Type="Number">0.79500000000000004</Data></Cell>
    <Cell><Data ss:Type="Number">7.671087E-2</Data></Cell>
    <Cell><Data ss:Type="String">NM_031574</Data></Cell>
    <Cell><Data ss:Type="String">Rasa3</Data></Cell>
   </Row>
   <Row ss:AutoFitHeight="0">
    <Cell><Data ss:Type="String">A_64_P040788</Data></Cell>
    <Cell><Data ss:Type="Number">1</Data></Cell>
    <Cell ss:StyleID="s62"><Data ss:Type="Number">0.79600000000000004</Data></Cell>
    <Cell><Data ss:Type="Number">5.62473E-2</Data></Cell>
   </Row>
   <Row ss:AutoFitHeight="0">
    <Cell><Data ss:Type="String">A_64_P143037</Data></Cell>
    <Cell><Data ss:Type="Number">1</Data></Cell>
    <Cell ss:StyleID="s62"><Data ss:Type="Number">0.79600000000000004</Data></Cell>
    <Cell><Data ss:Type="Number">-8.6349999999999996E-2</Data></Cell>
    <Cell><Data ss:Type="String">NM_001025134</Data></Cell>
    <Cell><Data ss:Type="String">Uqcrq</Data></Cell>
   </Row>
   <Row ss:AutoFitHeight="0">
    <Cell><Data ss:Type="String">A_64_P025342</Data></Cell>
    <Cell><Data ss:Type="Number">1</Data></Cell>
    <Cell ss:StyleID="s62"><Data ss:Type="Number">0.79600000000000004</Data></Cell>
    <Cell><Data ss:Type="Number">-3.8673329999999999E-2</Data></Cell>
    <Cell><Data ss:Type="String">XM_001061552</Data></Cell>
    <Cell><Data ss:Type="String">RGD1559951</Data></Cell>
   </Row>
   <Row ss:AutoFitHeight="0">
    <Cell><Data ss:Type="String">A_44_P271541</Data></Cell>
    <Cell><Data ss:Type="Number">1</Data></Cell>
    <Cell ss:StyleID="s62"><Data ss:Type="Number">0.79600000000000004</Data></Cell>
    <Cell><Data ss:Type="Number">4.7657669999999999E-2</Data></Cell>
    <Cell><Data ss:Type="String">NM_212516</Data></Cell>
    <Cell><Data ss:Type="String">Atp5l</Data></Cell>
   </Row>
   <Row ss:AutoFitHeight="0">
    <Cell><Data ss:Type="String">A_42_P577129</Data></Cell>
    <Cell><Data ss:Type="Number">1</Data></Cell>
    <Cell ss:StyleID="s62"><Data ss:Type="Number">0.79600000000000004</Data></Cell>
    <Cell><Data ss:Type="Number">3.60655E-2</Data></Cell>
    <Cell><Data ss:Type="String">NM_012669</Data></Cell>
    <Cell><Data ss:Type="String">Hnf1a</Data></Cell>
   </Row>
   <Row ss:AutoFitHeight="0">
    <Cell><Data ss:Type="String">A_64_P133649</Data></Cell>
    <Cell><Data ss:Type="Number">1</Data></Cell>
    <Cell ss:StyleID="s62"><Data ss:Type="Number">0.79600000000000004</Data></Cell>
    <Cell><Data ss:Type="Number">-7.4750929999999993E-2</Data></Cell>
    <Cell><Data ss:Type="String">NM_001114604</Data></Cell>
    <Cell><Data ss:Type="String">Pcdhb21</Data></Cell>
   </Row>
   <Row ss:AutoFitHeight="0">
    <Cell><Data ss:Type="String">A_64_P062526</Data></Cell>
    <Cell><Data ss:Type="Number">1</Data></Cell>
    <Cell ss:StyleID="s62"><Data ss:Type="Number">0.79600000000000004</Data></Cell>
    <Cell><Data ss:Type="Number">-7.224933E-2</Data></Cell>
   </Row>
   <Row ss:AutoFitHeight="0">
    <Cell><Data ss:Type="String">A_64_P036833</Data></Cell>
    <Cell><Data ss:Type="Number">1</Data></Cell>
    <Cell ss:StyleID="s62"><Data ss:Type="Number">0.79600000000000004</Data></Cell>
    <Cell><Data ss:Type="Number">-0.15022113000000001</Data></Cell>
   </Row>
   <Row ss:AutoFitHeight="0">
    <Cell><Data ss:Type="String">A_64_P113635</Data></Cell>
    <Cell><Data ss:Type="Number">1</Data></Cell>
    <Cell ss:StyleID="s62"><Data ss:Type="Number">0.79600000000000004</Data></Cell>
    <Cell><Data ss:Type="Number">0.16095699999999999</Data></Cell>
    <Cell><Data ss:Type="String">NM_030989</Data></Cell>
    <Cell><Data ss:Type="String">Tp53</Data></Cell>
   </Row>
   <Row ss:AutoFitHeight="0">
    <Cell><Data ss:Type="String">A_64_P102463</Data></Cell>
    <Cell><Data ss:Type="Number">1</Data></Cell>
    <Cell ss:StyleID="s62"><Data ss:Type="Number">0.79600000000000004</Data></Cell>
    <Cell><Data ss:Type="Number">-3.3877530000000003E-2</Data></Cell>
    <Cell><Data ss:Type="String">XM_343831</Data></Cell>
    <Cell><Data ss:Type="String">RGD1564845</Data></Cell>
   </Row>
   <Row ss:AutoFitHeight="0">
    <Cell><Data ss:Type="String">A_64_P103681</Data></Cell>
    <Cell><Data ss:Type="Number">1</Data></Cell>
    <Cell ss:StyleID="s62"><Data ss:Type="Number">0.79600000000000004</Data></Cell>
    <Cell><Data ss:Type="Number">-7.3547669999999996E-2</Data></Cell>
   </Row>
   <Row ss:AutoFitHeight="0">
    <Cell><Data ss:Type="String">A_64_P150726</Data></Cell>
    <Cell><Data ss:Type="Number">1</Data></Cell>
    <Cell ss:StyleID="s62"><Data ss:Type="Number">0.79600000000000004</Data></Cell>
    <Cell><Data ss:Type="Number">-7.2384000000000004E-2</Data></Cell>
    <Cell><Data ss:Type="String">NM_001106299</Data></Cell>
    <Cell><Data ss:Type="String">Ahsp</Data></Cell>
   </Row>
   <Row ss:AutoFitHeight="0">
    <Cell><Data ss:Type="String">A_64_P006525</Data></Cell>
    <Cell><Data ss:Type="Number">1</Data></Cell>
    <Cell ss:StyleID="s62"><Data ss:Type="Number">0.79600000000000004</Data></Cell>
    <Cell><Data ss:Type="Number">-5.5682370000000002E-2</Data></Cell>
    <Cell><Data ss:Type="String">XM_001076213</Data></Cell>
   </Row>
   <Row ss:AutoFitHeight="0">
    <Cell><Data ss:Type="String">A_64_P143331</Data></Cell>
    <Cell><Data ss:Type="Number">1</Data></Cell>
    <Cell ss:StyleID="s62"><Data ss:Type="Number">0.79600000000000004</Data></Cell>
    <Cell><Data ss:Type="Number">-0.20863187</Data></Cell>
    <Cell><Data ss:Type="String">XM_002727393</Data></Cell>
   </Row>
   <Row ss:AutoFitHeight="0">
    <Cell><Data ss:Type="String">A_64_P072382</Data></Cell>
    <Cell><Data ss:Type="Number">1</Data></Cell>
    <Cell ss:StyleID="s62"><Data ss:Type="Number">0.79600000000000004</Data></Cell>
    <Cell><Data ss:Type="Number">0.10367957</Data></Cell>
    <Cell><Data ss:Type="String">NM_001134641</Data></Cell>
    <Cell><Data ss:Type="String">RGD1560884</Data></Cell>
   </Row>
   <Row ss:AutoFitHeight="0">
    <Cell><Data ss:Type="String">A_64_P039526</Data></Cell>
    <Cell><Data ss:Type="Number">1</Data></Cell>
    <Cell ss:StyleID="s62"><Data ss:Type="Number">0.79600000000000004</Data></Cell>
    <Cell><Data ss:Type="Number">8.5712800000000006E-2</Data></Cell>
   </Row>
   <Row ss:AutoFitHeight="0">
    <Cell><Data ss:Type="String">A_43_P13066</Data></Cell>
    <Cell><Data ss:Type="Number">1</Data></Cell>
    <Cell ss:StyleID="s62"><Data ss:Type="Number">0.79600000000000004</Data></Cell>
    <Cell><Data ss:Type="Number">4.0152670000000001E-2</Data></Cell>
    <Cell><Data ss:Type="String">NM_078623</Data></Cell>
    <Cell><Data ss:Type="String">Echs1</Data></Cell>
   </Row>
   <Row ss:AutoFitHeight="0">
    <Cell><Data ss:Type="String">A_44_P292980</Data></Cell>
    <Cell><Data ss:Type="Number">1</Data></Cell>
    <Cell ss:StyleID="s62"><Data ss:Type="Number">0.79600000000000004</Data></Cell>
    <Cell><Data ss:Type="Number">8.6022329999999994E-2</Data></Cell>
    <Cell><Data ss:Type="String">NM_001107283</Data></Cell>
    <Cell><Data ss:Type="String">Slitrk1</Data></Cell>
   </Row>
   <Row ss:AutoFitHeight="0">
    <Cell><Data ss:Type="String">A_64_P030234</Data></Cell>
    <Cell><Data ss:Type="Number">1</Data></Cell>
    <Cell ss:StyleID="s62"><Data ss:Type="Number">0.79600000000000004</Data></Cell>
    <Cell><Data ss:Type="Number">5.5783899999999997E-2</Data></Cell>
   </Row>
   <Row ss:AutoFitHeight="0">
    <Cell><Data ss:Type="String">A_42_P545928</Data></Cell>
    <Cell><Data ss:Type="Number">1</Data></Cell>
    <Cell ss:StyleID="s62"><Data ss:Type="Number">0.79600000000000004</Data></Cell>
    <Cell><Data ss:Type="Number">-5.9362400000000003E-2</Data></Cell>
    <Cell><Data ss:Type="String">NM_153730</Data></Cell>
    <Cell><Data ss:Type="String">Klhl12</Data></Cell>
   </Row>
   <Row ss:AutoFitHeight="0">
    <Cell><Data ss:Type="String">A_64_P071009</Data></Cell>
    <Cell><Data ss:Type="Number">1</Data></Cell>
    <Cell ss:StyleID="s62"><Data ss:Type="Number">0.79600000000000004</Data></Cell>
    <Cell><Data ss:Type="Number">-7.6394329999999996E-2</Data></Cell>
    <Cell><Data ss:Type="String">NM_001100810</Data></Cell>
    <Cell><Data ss:Type="String">Rnpc3</Data></Cell>
   </Row>
   <Row ss:AutoFitHeight="0">
    <Cell><Data ss:Type="String">A_64_P158198</Data></Cell>
    <Cell><Data ss:Type="Number">1</Data></Cell>
    <Cell ss:StyleID="s62"><Data ss:Type="Number">0.79600000000000004</Data></Cell>
    <Cell><Data ss:Type="Number">4.9903429999999999E-2</Data></Cell>
    <Cell><Data ss:Type="String">XM_221883</Data></Cell>
    <Cell><Data ss:Type="String">RGD1561239</Data></Cell>
   </Row>
   <Row ss:AutoFitHeight="0">
    <Cell><Data ss:Type="String">A_64_P141569</Data></Cell>
    <Cell><Data ss:Type="Number">1</Data></Cell>
    <Cell ss:StyleID="s62"><Data ss:Type="Number">0.79600000000000004</Data></Cell>
    <Cell><Data ss:Type="Number">0.13128819999999999</Data></Cell>
    <Cell><Data ss:Type="String">NM_001106995</Data></Cell>
    <Cell><Data ss:Type="String">Nipal4</Data></Cell>
   </Row>
   <Row ss:AutoFitHeight="0">
    <Cell><Data ss:Type="String">A_64_P070926</Data></Cell>
    <Cell><Data ss:Type="Number">1</Data></Cell>
    <Cell ss:StyleID="s62"><Data ss:Type="Number">0.79600000000000004</Data></Cell>
    <Cell><Data ss:Type="Number">3.8948869999999997E-2</Data></Cell>
    <Cell><Data ss:Type="String">XM_001077085</Data></Cell>
    <Cell><Data ss:Type="String">Ulk3</Data></Cell>
   </Row>
   <Row ss:AutoFitHeight="0">
    <Cell><Data ss:Type="String">A_64_P023008</Data></Cell>
    <Cell><Data ss:Type="Number">1</Data></Cell>
    <Cell ss:StyleID="s62"><Data ss:Type="Number">0.79600000000000004</Data></Cell>
    <Cell><Data ss:Type="Number">-5.6015500000000003E-2</Data></Cell>
   </Row>
   <Row ss:AutoFitHeight="0">
    <Cell><Data ss:Type="String">A_64_P002706</Data></Cell>
    <Cell><Data ss:Type="Number">1</Data></Cell>
    <Cell ss:StyleID="s62"><Data ss:Type="Number">0.79600000000000004</Data></Cell>
    <Cell><Data ss:Type="Number">-6.4331669999999994E-2</Data></Cell>
   </Row>
   <Row ss:AutoFitHeight="0">
    <Cell><Data ss:Type="String">A_44_P455065</Data></Cell>
    <Cell><Data ss:Type="Number">1</Data></Cell>
    <Cell ss:StyleID="s62"><Data ss:Type="Number">0.79600000000000004</Data></Cell>
    <Cell><Data ss:Type="Number">3.976317E-2</Data></Cell>
    <Cell><Data ss:Type="String">NM_001191112</Data></Cell>
    <Cell><Data ss:Type="String">Ppp2r5c</Data></Cell>
   </Row>
   <Row ss:AutoFitHeight="0">
    <Cell><Data ss:Type="String">A_64_P118298</Data></Cell>
    <Cell><Data ss:Type="Number">1</Data></Cell>
    <Cell ss:StyleID="s62"><Data ss:Type="Number">0.79600000000000004</Data></Cell>
    <Cell><Data ss:Type="Number">6.960827E-2</Data></Cell>
   </Row>
   <Row ss:AutoFitHeight="0">
    <Cell><Data ss:Type="String">A_43_P21510</Data></Cell>
    <Cell><Data ss:Type="Number">1</Data></Cell>
    <Cell ss:StyleID="s62"><Data ss:Type="Number">0.79600000000000004</Data></Cell>
    <Cell><Data ss:Type="Number">-5.6112170000000003E-2</Data></Cell>
    <Cell><Data ss:Type="String">NM_212518</Data></Cell>
    <Cell><Data ss:Type="String">Abcb7</Data></Cell>
   </Row>
   <Row ss:AutoFitHeight="0">
    <Cell><Data ss:Type="String">A_64_P153680</Data></Cell>
    <Cell><Data ss:Type="Number">1</Data></Cell>
    <Cell ss:StyleID="s62"><Data ss:Type="Number">0.79600000000000004</Data></Cell>
    <Cell><Data ss:Type="Number">5.0980669999999999E-2</Data></Cell>
    <Cell><Data ss:Type="String">NM_001106806</Data></Cell>
    <Cell><Data ss:Type="String">Prkcsh</Data></Cell>
   </Row>
   <Row ss:AutoFitHeight="0">
    <Cell><Data ss:Type="String">A_64_P130139</Data></Cell>
    <Cell><Data ss:Type="Number">1</Data></Cell>
    <Cell ss:StyleID="s62"><Data ss:Type="Number">0.79600000000000004</Data></Cell>
    <Cell><Data ss:Type="Number">3.9885999999999998E-2</Data></Cell>
    <Cell><Data ss:Type="String">NM_013181</Data></Cell>
    <Cell><Data ss:Type="String">Prkar1a</Data></Cell>
   </Row>
   <Row ss:AutoFitHeight="0">
    <Cell><Data ss:Type="String">A_64_P140182</Data></Cell>
    <Cell><Data ss:Type="Number">1</Data></Cell>
    <Cell ss:StyleID="s62"><Data ss:Type="Number">0.79600000000000004</Data></Cell>
    <Cell><Data ss:Type="Number">-0.2460494</Data></Cell>
   </Row>
   <Row ss:AutoFitHeight="0">
    <Cell><Data ss:Type="String">A_64_P084193</Data></Cell>
    <Cell><Data ss:Type="Number">1</Data></Cell>
    <Cell ss:StyleID="s62"><Data ss:Type="Number">0.79600000000000004</Data></Cell>
    <Cell><Data ss:Type="Number">-6.5062969999999998E-2</Data></Cell>
    <Cell><Data ss:Type="String">XM_002726249</Data></Cell>
    <Cell><Data ss:Type="String">RGD1562809</Data></Cell>
   </Row>
   <Row ss:AutoFitHeight="0">
    <Cell><Data ss:Type="String">A_43_P17861</Data></Cell>
    <Cell><Data ss:Type="Number">1</Data></Cell>
    <Cell ss:StyleID="s62"><Data ss:Type="Number">0.79600000000000004</Data></Cell>
    <Cell><Data ss:Type="Number">7.5944170000000005E-2</Data></Cell>
    <Cell><Data ss:Type="String">NM_001106847</Data></Cell>
    <Cell><Data ss:Type="String">Tfdp2</Data></Cell>
   </Row>
   <Row ss:AutoFitHeight="0">
    <Cell><Data ss:Type="String">A_42_P455802</Data></Cell>
    <Cell><Data ss:Type="Number">1</Data></Cell>
    <Cell ss:StyleID="s62"><Data ss:Type="Number">0.79600000000000004</Data></Cell>
    <Cell><Data ss:Type="Number">5.5945330000000001E-2</Data></Cell>
    <Cell><Data ss:Type="String">NM_001013929</Data></Cell>
    <Cell><Data ss:Type="String">Atp6v1h</Data></Cell>
   </Row>
   <Row ss:AutoFitHeight="0">
    <Cell><Data ss:Type="String">A_64_P004564</Data></Cell>
    <Cell><Data ss:Type="Number">1</Data></Cell>
    <Cell ss:StyleID="s62"><Data ss:Type="Number">0.79600000000000004</Data></Cell>
    <Cell><Data ss:Type="Number">-7.7455070000000001E-2</Data></Cell>
    <Cell><Data ss:Type="String">XM_002725371</Data></Cell>
    <Cell><Data ss:Type="String">LOC498972</Data></Cell>
   </Row>
   <Row ss:AutoFitHeight="0">
    <Cell><Data ss:Type="String">A_64_P090349</Data></Cell>
    <Cell><Data ss:Type="Number">1</Data></Cell>
    <Cell ss:StyleID="s62"><Data ss:Type="Number">0.79600000000000004</Data></Cell>
    <Cell><Data ss:Type="Number">8.6566699999999996E-2</Data></Cell>
    <Cell><Data ss:Type="String">NM_001106762</Data></Cell>
    <Cell><Data ss:Type="String">RGD1304563</Data></Cell>
   </Row>
   <Row ss:AutoFitHeight="0">
    <Cell><Data ss:Type="String">A_44_P458065</Data></Cell>
    <Cell><Data ss:Type="Number">1</Data></Cell>
    <Cell ss:StyleID="s62"><Data ss:Type="Number">0.79700000000000004</Data></Cell>
    <Cell><Data ss:Type="Number">3.7201169999999999E-2</Data></Cell>
    <Cell><Data ss:Type="String">NM_013087</Data></Cell>
    <Cell><Data ss:Type="String">Cd81</Data></Cell>
   </Row>
   <Row ss:AutoFitHeight="0">
    <Cell><Data ss:Type="String">A_64_P137704</Data></Cell>
    <Cell><Data ss:Type="Number">1</Data></Cell>
    <Cell ss:StyleID="s62"><Data ss:Type="Number">0.79700000000000004</Data></Cell>
    <Cell><Data ss:Type="Number">6.7835999999999994E-2</Data></Cell>
   </Row>
   <Row ss:AutoFitHeight="0">
    <Cell><Data ss:Type="String">A_64_P027508</Data></Cell>
    <Cell><Data ss:Type="Number">1</Data></Cell>
    <Cell ss:StyleID="s62"><Data ss:Type="Number">0.79700000000000004</Data></Cell>
    <Cell><Data ss:Type="Number">4.5668029999999998E-2</Data></Cell>
    <Cell><Data ss:Type="String">NM_001190372</Data></Cell>
    <Cell><Data ss:Type="String">Ankrd29</Data></Cell>
   </Row>
   <Row ss:AutoFitHeight="0">
    <Cell><Data ss:Type="String">A_44_P289132</Data></Cell>
    <Cell><Data ss:Type="Number">1</Data></Cell>
    <Cell ss:StyleID="s62"><Data ss:Type="Number">0.79700000000000004</Data></Cell>
    <Cell><Data ss:Type="Number">9.4943E-2</Data></Cell>
    <Cell><Data ss:Type="String">NM_001106849</Data></Cell>
    <Cell><Data ss:Type="String">Spsb4</Data></Cell>
   </Row>
   <Row ss:AutoFitHeight="0">
    <Cell><Data ss:Type="String">A_64_P044280</Data></Cell>
    <Cell><Data ss:Type="Number">1</Data></Cell>
    <Cell ss:StyleID="s62"><Data ss:Type="Number">0.79700000000000004</Data></Cell>
    <Cell><Data ss:Type="Number">-9.5197199999999996E-2</Data></Cell>
    <Cell><Data ss:Type="String">NM_001106855</Data></Cell>
    <Cell><Data ss:Type="String">Mst1r</Data></Cell>
   </Row>
   <Row ss:AutoFitHeight="0">
    <Cell><Data ss:Type="String">A_44_P349309</Data></Cell>
    <Cell><Data ss:Type="Number">1</Data></Cell>
    <Cell ss:StyleID="s62"><Data ss:Type="Number">0.79700000000000004</Data></Cell>
    <Cell><Data ss:Type="Number">-7.5642500000000001E-2</Data></Cell>
    <Cell><Data ss:Type="String">NM_001100890</Data></Cell>
    <Cell><Data ss:Type="String">Grsf1</Data></Cell>
   </Row>
   <Row ss:AutoFitHeight="0">
    <Cell><Data ss:Type="String">A_43_P15072</Data></Cell>
    <Cell><Data ss:Type="Number">1</Data></Cell>
    <Cell ss:StyleID="s62"><Data ss:Type="Number">0.79700000000000004</Data></Cell>
    <Cell><Data ss:Type="Number">-5.0620829999999999E-2</Data></Cell>
    <Cell><Data ss:Type="String">NM_001013060</Data></Cell>
    <Cell><Data ss:Type="String">Rit2</Data></Cell>
   </Row>
   <Row ss:AutoFitHeight="0">
    <Cell><Data ss:Type="String">A_64_P067202</Data></Cell>
    <Cell><Data ss:Type="Number">1</Data></Cell>
    <Cell ss:StyleID="s62"><Data ss:Type="Number">0.79700000000000004</Data></Cell>
    <Cell><Data ss:Type="Number">-8.1294329999999998E-2</Data></Cell>
    <Cell><Data ss:Type="String">NM_001106376</Data></Cell>
    <Cell><Data ss:Type="String">Trim31</Data></Cell>
   </Row>
   <Row ss:AutoFitHeight="0">
    <Cell><Data ss:Type="String">A_44_P1057102</Data></Cell>
    <Cell><Data ss:Type="Number">1</Data></Cell>
    <Cell ss:StyleID="s62"><Data ss:Type="Number">0.79700000000000004</Data></Cell>
    <Cell><Data ss:Type="Number">-5.0946999999999999E-2</Data></Cell>
    <Cell><Data ss:Type="String">NM_001106719</Data></Cell>
    <Cell><Data ss:Type="String">Itgb1bp1</Data></Cell>
   </Row>
   <Row ss:AutoFitHeight="0">
    <Cell><Data ss:Type="String">A_44_P372710</Data></Cell>
    <Cell><Data ss:Type="Number">1</Data></Cell>
    <Cell ss:StyleID="s62"><Data ss:Type="Number">0.79700000000000004</Data></Cell>
    <Cell><Data ss:Type="Number">4.7629770000000002E-2</Data></Cell>
    <Cell><Data ss:Type="String">NM_001106329</Data></Cell>
    <Cell><Data ss:Type="String">Map4k2</Data></Cell>
   </Row>
   <Row ss:AutoFitHeight="0">
    <Cell><Data ss:Type="String">A_64_P118913</Data></Cell>
    <Cell><Data ss:Type="Number">1</Data></Cell>
    <Cell ss:StyleID="s62"><Data ss:Type="Number">0.79700000000000004</Data></Cell>
    <Cell><Data ss:Type="Number">-3.6837330000000001E-2</Data></Cell>
    <Cell><Data ss:Type="String">NM_001106699</Data></Cell>
    <Cell><Data ss:Type="String">B3galt6</Data></Cell>
   </Row>
   <Row ss:AutoFitHeight="0">
    <Cell><Data ss:Type="String">A_64_P135509</Data></Cell>
    <Cell><Data ss:Type="Number">1</Data></Cell>
    <Cell ss:StyleID="s62"><Data ss:Type="Number">0.79700000000000004</Data></Cell>
    <Cell><Data ss:Type="Number">-9.9022399999999997E-2</Data></Cell>
    <Cell><Data ss:Type="String">NM_001000892</Data></Cell>
    <Cell><Data ss:Type="String">Olr1679</Data></Cell>
   </Row>
   <Row ss:AutoFitHeight="0">
    <Cell><Data ss:Type="String">A_44_P505809</Data></Cell>
    <Cell><Data ss:Type="Number">1</Data></Cell>
    <Cell ss:StyleID="s62"><Data ss:Type="Number">0.79700000000000004</Data></Cell>
    <Cell><Data ss:Type="Number">-4.9181330000000002E-2</Data></Cell>
    <Cell><Data ss:Type="String">NM_212534</Data></Cell>
    <Cell><Data ss:Type="String">Mrps18b</Data></Cell>
   </Row>
   <Row ss:AutoFitHeight="0">
    <Cell><Data ss:Type="String">A_64_P115286</Data></Cell>
    <Cell><Data ss:Type="Number">1</Data></Cell>
    <Cell ss:StyleID="s62"><Data ss:Type="Number">0.79700000000000004</Data></Cell>
    <Cell><Data ss:Type="Number">-9.5994270000000007E-2</Data></Cell>
    <Cell><Data ss:Type="String">XR_008378</Data></Cell>
    <Cell><Data ss:Type="String">RGD1311080</Data></Cell>
   </Row>
   <Row ss:AutoFitHeight="0">
    <Cell><Data ss:Type="String">A_64_P131697</Data></Cell>
    <Cell><Data ss:Type="Number">1</Data></Cell>
    <Cell ss:StyleID="s62"><Data ss:Type="Number">0.79700000000000004</Data></Cell>
    <Cell><Data ss:Type="Number">-4.9435E-2</Data></Cell>
    <Cell><Data ss:Type="String">NM_001108185</Data></Cell>
    <Cell><Data ss:Type="String">Sema3f</Data></Cell>
   </Row>
   <Row ss:AutoFitHeight="0">
    <Cell><Data ss:Type="String">A_64_P110079</Data></Cell>
    <Cell><Data ss:Type="Number">1</Data></Cell>
    <Cell ss:StyleID="s62"><Data ss:Type="Number">0.79700000000000004</Data></Cell>
    <Cell><Data ss:Type="Number">0.18571180000000001</Data></Cell>
    <Cell><Data ss:Type="String">FQ080987</Data></Cell>
    <Cell><Data ss:Type="String">LOC691113</Data></Cell>
   </Row>
   <Row ss:AutoFitHeight="0">
    <Cell><Data ss:Type="String">A_64_P045350</Data></Cell>
    <Cell><Data ss:Type="Number">1</Data></Cell>
    <Cell ss:StyleID="s62"><Data ss:Type="Number">0.79700000000000004</Data></Cell>
    <Cell><Data ss:Type="Number">-5.3607500000000002E-2</Data></Cell>
    <Cell><Data ss:Type="String">NM_001005528</Data></Cell>
    <Cell><Data ss:Type="String">Rps25</Data></Cell>
   </Row>
   <Row ss:AutoFitHeight="0">
    <Cell><Data ss:Type="String">A_64_P139408</Data></Cell>
    <Cell><Data ss:Type="Number">1</Data></Cell>
    <Cell ss:StyleID="s62"><Data ss:Type="Number">0.79700000000000004</Data></Cell>
    <Cell><Data ss:Type="Number">-0.17231550000000001</Data></Cell>
    <Cell><Data ss:Type="String">NM_001106012</Data></Cell>
    <Cell><Data ss:Type="String">Evc2</Data></Cell>
   </Row>
   <Row ss:AutoFitHeight="0">
    <Cell><Data ss:Type="String">A_64_P044500</Data></Cell>
    <Cell><Data ss:Type="Number">1</Data></Cell>
    <Cell ss:StyleID="s62"><Data ss:Type="Number">0.79700000000000004</Data></Cell>
    <Cell><Data ss:Type="Number">-4.5448830000000003E-2</Data></Cell>
    <Cell><Data ss:Type="String">XM_001064375</Data></Cell>
    <Cell><Data ss:Type="String">Ctnnd2</Data></Cell>
   </Row>
   <Row ss:AutoFitHeight="0">
    <Cell><Data ss:Type="String">A_64_P070791</Data></Cell>
    <Cell><Data ss:Type="Number">1</Data></Cell>
    <Cell ss:StyleID="s62"><Data ss:Type="Number">0.79700000000000004</Data></Cell>
    <Cell><Data ss:Type="Number">7.7452869999999993E-2</Data></Cell>
    <Cell><Data ss:Type="String">AY321323</Data></Cell>
    <Cell><Data ss:Type="String">Fgb</Data></Cell>
   </Row>
   <Row ss:AutoFitHeight="0">
    <Cell><Data ss:Type="String">A_44_P539312</Data></Cell>
    <Cell><Data ss:Type="Number">1</Data></Cell>
    <Cell ss:StyleID="s62"><Data ss:Type="Number">0.79700000000000004</Data></Cell>
    <Cell><Data ss:Type="Number">5.382083E-2</Data></Cell>
    <Cell><Data ss:Type="String">NM_001009601</Data></Cell>
    <Cell><Data ss:Type="String">Klc4</Data></Cell>
   </Row>
   <Row ss:AutoFitHeight="0">
    <Cell><Data ss:Type="String">A_43_P11553</Data></Cell>
    <Cell><Data ss:Type="Number">1</Data></Cell>
    <Cell ss:StyleID="s62"><Data ss:Type="Number">0.79700000000000004</Data></Cell>
    <Cell><Data ss:Type="Number">3.5159099999999999E-2</Data></Cell>
    <Cell><Data ss:Type="String">NM_012765</Data></Cell>
    <Cell><Data ss:Type="String">Htr2c</Data></Cell>
   </Row>
   <Row ss:AutoFitHeight="0">
    <Cell><Data ss:Type="String">A_44_P464404</Data></Cell>
    <Cell><Data ss:Type="Number">1</Data></Cell>
    <Cell ss:StyleID="s62"><Data ss:Type="Number">0.79700000000000004</Data></Cell>
    <Cell><Data ss:Type="Number">-9.8832030000000001E-2</Data></Cell>
    <Cell><Data ss:Type="String">NM_001108151</Data></Cell>
    <Cell><Data ss:Type="String">Odf3l1</Data></Cell>
   </Row>
   <Row ss:AutoFitHeight="0">
    <Cell><Data ss:Type="String">A_44_P424422</Data></Cell>
    <Cell><Data ss:Type="Number">1</Data></Cell>
    <Cell ss:StyleID="s62"><Data ss:Type="Number">0.79700000000000004</Data></Cell>
    <Cell><Data ss:Type="Number">-4.2019599999999997E-2</Data></Cell>
    <Cell><Data ss:Type="String">NM_001106966</Data></Cell>
    <Cell><Data ss:Type="String">RGD1562485</Data></Cell>
   </Row>
   <Row ss:AutoFitHeight="0">
    <Cell><Data ss:Type="String">A_44_P548790</Data></Cell>
    <Cell><Data ss:Type="Number">1</Data></Cell>
    <Cell ss:StyleID="s62"><Data ss:Type="Number">0.79700000000000004</Data></Cell>
    <Cell><Data ss:Type="Number">-4.9662900000000003E-2</Data></Cell>
    <Cell><Data ss:Type="String">XM_235301</Data></Cell>
    <Cell><Data ss:Type="String">LOC299915</Data></Cell>
   </Row>
   <Row ss:AutoFitHeight="0">
    <Cell><Data ss:Type="String">A_44_P454429</Data></Cell>
    <Cell><Data ss:Type="Number">1</Data></Cell>
    <Cell ss:StyleID="s62"><Data ss:Type="Number">0.79700000000000004</Data></Cell>
    <Cell><Data ss:Type="Number">7.1601929999999994E-2</Data></Cell>
    <Cell><Data ss:Type="String">NM_012712</Data></Cell>
    <Cell><Data ss:Type="String">Fgfr2</Data></Cell>
   </Row>
   <Row ss:AutoFitHeight="0">
    <Cell><Data ss:Type="String">A_64_P142194</Data></Cell>
    <Cell><Data ss:Type="Number">1</Data></Cell>
    <Cell ss:StyleID="s62"><Data ss:Type="Number">0.79700000000000004</Data></Cell>
    <Cell><Data ss:Type="Number">6.3117329999999999E-2</Data></Cell>
    <Cell><Data ss:Type="String">NM_053426</Data></Cell>
    <Cell><Data ss:Type="String">Sf3b1</Data></Cell>
   </Row>
   <Row ss:AutoFitHeight="0">
    <Cell><Data ss:Type="String">A_43_P14751</Data></Cell>
    <Cell><Data ss:Type="Number">1</Data></Cell>
    <Cell ss:StyleID="s62"><Data ss:Type="Number">0.79700000000000004</Data></Cell>
    <Cell><Data ss:Type="Number">0.16387243000000001</Data></Cell>
    <Cell><Data ss:Type="String">NM_022960</Data></Cell>
    <Cell><Data ss:Type="String">Aqp9</Data></Cell>
   </Row>
   <Row ss:AutoFitHeight="0">
    <Cell><Data ss:Type="String">A_64_P112195</Data></Cell>
    <Cell><Data ss:Type="Number">1</Data></Cell>
    <Cell ss:StyleID="s62"><Data ss:Type="Number">0.79700000000000004</Data></Cell>
    <Cell><Data ss:Type="Number">3.5821329999999998E-2</Data></Cell>
    <Cell><Data ss:Type="String">XR_008347</Data></Cell>
    <Cell><Data ss:Type="String">LOC362473</Data></Cell>
   </Row>
   <Row ss:AutoFitHeight="0">
    <Cell><Data ss:Type="String">ERCC-00060_190</Data></Cell>
    <Cell><Data ss:Type="Number">1</Data></Cell>
    <Cell ss:StyleID="s62"><Data ss:Type="Number">0.79700000000000004</Data></Cell>
    <Cell><Data ss:Type="Number">3.2889969999999998E-2</Data></Cell>
   </Row>
   <Row ss:AutoFitHeight="0">
    <Cell><Data ss:Type="String">A_64_P007083</Data></Cell>
    <Cell><Data ss:Type="Number">1</Data></Cell>
    <Cell ss:StyleID="s62"><Data ss:Type="Number">0.79700000000000004</Data></Cell>
    <Cell><Data ss:Type="Number">5.1867829999999997E-2</Data></Cell>
    <Cell><Data ss:Type="String">XM_002726656</Data></Cell>
    <Cell><Data ss:Type="String">LOC100366273</Data></Cell>
   </Row>
   <Row ss:AutoFitHeight="0">
    <Cell><Data ss:Type="String">A_64_P128595</Data></Cell>
    <Cell><Data ss:Type="Number">1</Data></Cell>
    <Cell ss:StyleID="s62"><Data ss:Type="Number">0.79700000000000004</Data></Cell>
    <Cell><Data ss:Type="Number">-5.3088829999999997E-2</Data></Cell>
    <Cell><Data ss:Type="String">NM_001134469</Data></Cell>
    <Cell><Data ss:Type="String">Lrrc49</Data></Cell>
   </Row>
   <Row ss:AutoFitHeight="0">
    <Cell><Data ss:Type="String">A_64_P032001</Data></Cell>
    <Cell><Data ss:Type="Number">1</Data></Cell>
    <Cell ss:StyleID="s62"><Data ss:Type="Number">0.79700000000000004</Data></Cell>
    <Cell><Data ss:Type="Number">5.1896329999999997E-2</Data></Cell>
    <Cell><Data ss:Type="String">NM_001135709</Data></Cell>
    <Cell><Data ss:Type="String">Epha10</Data></Cell>
   </Row>
   <Row ss:AutoFitHeight="0">
    <Cell><Data ss:Type="String">A_42_P503768</Data></Cell>
    <Cell><Data ss:Type="Number">1</Data></Cell>
    <Cell ss:StyleID="s62"><Data ss:Type="Number">0.79700000000000004</Data></Cell>
    <Cell><Data ss:Type="Number">-5.3575999999999999E-2</Data></Cell>
    <Cell><Data ss:Type="String">NM_001009466</Data></Cell>
    <Cell><Data ss:Type="String">Gemin6</Data></Cell>
   </Row>
   <Row ss:AutoFitHeight="0">
    <Cell><Data ss:Type="String">A_64_P077358</Data></Cell>
    <Cell><Data ss:Type="Number">1</Data></Cell>
    <Cell ss:StyleID="s62"><Data ss:Type="Number">0.79800000000000004</Data></Cell>
    <Cell><Data ss:Type="Number">-5.2673570000000003E-2</Data></Cell>
    <Cell><Data ss:Type="String">NM_001107360</Data></Cell>
    <Cell><Data ss:Type="String">Dip2c</Data></Cell>
   </Row>
   <Row ss:AutoFitHeight="0">
    <Cell><Data ss:Type="String">A_44_P402479</Data></Cell>
    <Cell><Data ss:Type="Number">1</Data></Cell>
    <Cell ss:StyleID="s62"><Data ss:Type="Number">0.79800000000000004</Data></Cell>
    <Cell><Data ss:Type="Number">0.13224883000000001</Data></Cell>
    <Cell><Data ss:Type="String">NM_023989</Data></Cell>
    <Cell><Data ss:Type="String">Senp2</Data></Cell>
   </Row>
   <Row ss:AutoFitHeight="0">
    <Cell><Data ss:Type="String">A_64_P042233</Data></Cell>
    <Cell><Data ss:Type="Number">1</Data></Cell>
    <Cell ss:StyleID="s62"><Data ss:Type="Number">0.79800000000000004</Data></Cell>
    <Cell><Data ss:Type="Number">-0.17448357</Data></Cell>
    <Cell><Data ss:Type="String">XM_001067657</Data></Cell>
   </Row>
   <Row ss:AutoFitHeight="0">
    <Cell><Data ss:Type="String">A_44_P570046</Data></Cell>
    <Cell><Data ss:Type="Number">1</Data></Cell>
    <Cell ss:StyleID="s62"><Data ss:Type="Number">0.79800000000000004</Data></Cell>
    <Cell><Data ss:Type="Number">0.13587632999999999</Data></Cell>
   </Row>
   <Row ss:AutoFitHeight="0">
    <Cell><Data ss:Type="String">A_64_P125680</Data></Cell>
    <Cell><Data ss:Type="Number">1</Data></Cell>
    <Cell ss:StyleID="s62"><Data ss:Type="Number">0.79800000000000004</Data></Cell>
    <Cell><Data ss:Type="Number">9.5008170000000003E-2</Data></Cell>
    <Cell><Data ss:Type="String">NM_001107936</Data></Cell>
    <Cell><Data ss:Type="String">Exosc3</Data></Cell>
   </Row>
   <Row ss:AutoFitHeight="0">
    <Cell><Data ss:Type="String">A_64_P012043</Data></Cell>
    <Cell><Data ss:Type="Number">1</Data></Cell>
    <Cell ss:StyleID="s62"><Data ss:Type="Number">0.79800000000000004</Data></Cell>
    <Cell><Data ss:Type="Number">0.24236806999999999</Data></Cell>
    <Cell><Data ss:Type="String">NM_001109582</Data></Cell>
    <Cell><Data ss:Type="String">LOC690352</Data></Cell>
   </Row>
   <Row ss:AutoFitHeight="0">
    <Cell><Data ss:Type="String">A_42_P748540</Data></Cell>
    <Cell><Data ss:Type="Number">1</Data></Cell>
    <Cell ss:StyleID="s62"><Data ss:Type="Number">0.79800000000000004</Data></Cell>
    <Cell><Data ss:Type="Number">9.1016330000000006E-2</Data></Cell>
    <Cell><Data ss:Type="String">NM_001033079</Data></Cell>
    <Cell><Data ss:Type="String">Slc6a17</Data></Cell>
   </Row>
   <Row ss:AutoFitHeight="0">
    <Cell><Data ss:Type="String">A_64_P076485</Data></Cell>
    <Cell><Data ss:Type="Number">1</Data></Cell>
    <Cell ss:StyleID="s62"><Data ss:Type="Number">0.79800000000000004</Data></Cell>
    <Cell><Data ss:Type="Number">-7.5057170000000006E-2</Data></Cell>
   </Row>
   <Row ss:AutoFitHeight="0">
    <Cell><Data ss:Type="String">A_44_P417229</Data></Cell>
    <Cell><Data ss:Type="Number">1</Data></Cell>
    <Cell ss:StyleID="s62"><Data ss:Type="Number">0.79800000000000004</Data></Cell>
    <Cell><Data ss:Type="Number">-6.1177000000000002E-2</Data></Cell>
    <Cell><Data ss:Type="String">NM_001107391</Data></Cell>
    <Cell><Data ss:Type="String">Jakmip2</Data></Cell>
   </Row>
   <Row ss:AutoFitHeight="0">
    <Cell><Data ss:Type="String">A_64_P093176</Data></Cell>
    <Cell><Data ss:Type="Number">1</Data></Cell>
    <Cell ss:StyleID="s62"><Data ss:Type="Number">0.79800000000000004</Data></Cell>
    <Cell><Data ss:Type="Number">0.11925507</Data></Cell>
   </Row>
   <Row ss:AutoFitHeight="0">
    <Cell><Data ss:Type="String">A_64_P008181</Data></Cell>
    <Cell><Data ss:Type="Number">1</Data></Cell>
    <Cell ss:StyleID="s62"><Data ss:Type="Number">0.79800000000000004</Data></Cell>
    <Cell><Data ss:Type="Number">-0.15014540000000001</Data></Cell>
   </Row>
   <Row ss:AutoFitHeight="0">
    <Cell><Data ss:Type="String">A_64_P028396</Data></Cell>
    <Cell><Data ss:Type="Number">1</Data></Cell>
    <Cell ss:StyleID="s62"><Data ss:Type="Number">0.79800000000000004</Data></Cell>
    <Cell><Data ss:Type="Number">6.8989330000000001E-2</Data></Cell>
    <Cell><Data ss:Type="String">U75448</Data></Cell>
    <Cell><Data ss:Type="String">Kcnd3</Data></Cell>
   </Row>
   <Row ss:AutoFitHeight="0">
    <Cell><Data ss:Type="String">A_44_P255934</Data></Cell>
    <Cell><Data ss:Type="Number">1</Data></Cell>
    <Cell ss:StyleID="s62"><Data ss:Type="Number">0.79800000000000004</Data></Cell>
    <Cell><Data ss:Type="Number">6.4291829999999994E-2</Data></Cell>
    <Cell><Data ss:Type="String">NM_001107032</Data></Cell>
    <Cell><Data ss:Type="String">Usp32</Data></Cell>
   </Row>
   <Row ss:AutoFitHeight="0">
    <Cell><Data ss:Type="String">A_44_P1053404</Data></Cell>
    <Cell><Data ss:Type="Number">1</Data></Cell>
    <Cell ss:StyleID="s62"><Data ss:Type="Number">0.79800000000000004</Data></Cell>
    <Cell><Data ss:Type="Number">-7.4609999999999996E-2</Data></Cell>
    <Cell><Data ss:Type="String">NM_001131001</Data></Cell>
    <Cell><Data ss:Type="String">Fcer1g</Data></Cell>
   </Row>
   <Row ss:AutoFitHeight="0">
    <Cell><Data ss:Type="String">A_44_P359509</Data></Cell>
    <Cell><Data ss:Type="Number">1</Data></Cell>
    <Cell ss:StyleID="s62"><Data ss:Type="Number">0.79800000000000004</Data></Cell>
    <Cell><Data ss:Type="Number">-5.1295670000000002E-2</Data></Cell>
    <Cell><Data ss:Type="String">NM_001107542</Data></Cell>
    <Cell><Data ss:Type="String">Usp47</Data></Cell>
   </Row>
   <Row ss:AutoFitHeight="0">
    <Cell><Data ss:Type="String">ERCC-00113_271</Data></Cell>
    <Cell><Data ss:Type="Number">1</Data></Cell>
    <Cell ss:StyleID="s62"><Data ss:Type="Number">0.79800000000000004</Data></Cell>
    <Cell><Data ss:Type="Number">0.10863137</Data></Cell>
   </Row>
   <Row ss:AutoFitHeight="0">
    <Cell><Data ss:Type="String">A_44_P205479</Data></Cell>
    <Cell><Data ss:Type="Number">1</Data></Cell>
    <Cell ss:StyleID="s62"><Data ss:Type="Number">0.79800000000000004</Data></Cell>
    <Cell><Data ss:Type="Number">4.044917E-2</Data></Cell>
    <Cell><Data ss:Type="String">NM_001108768</Data></Cell>
    <Cell><Data ss:Type="String">Pdcd7</Data></Cell>
   </Row>
   <Row ss:AutoFitHeight="0">
    <Cell><Data ss:Type="String">A_64_P068267</Data></Cell>
    <Cell><Data ss:Type="Number">1</Data></Cell>
    <Cell ss:StyleID="s62"><Data ss:Type="Number">0.79800000000000004</Data></Cell>
    <Cell><Data ss:Type="Number">-6.1454670000000003E-2</Data></Cell>
    <Cell><Data ss:Type="String">NM_001109643</Data></Cell>
    <Cell><Data ss:Type="String">Snapc5</Data></Cell>
   </Row>
   <Row ss:AutoFitHeight="0">
    <Cell><Data ss:Type="String">A_64_P084748</Data></Cell>
    <Cell><Data ss:Type="Number">1</Data></Cell>
    <Cell ss:StyleID="s62"><Data ss:Type="Number">0.79800000000000004</Data></Cell>
    <Cell><Data ss:Type="Number">3.3170999999999999E-2</Data></Cell>
    <Cell><Data ss:Type="String">XM_002726569</Data></Cell>
   </Row>
   <Row ss:AutoFitHeight="0">
    <Cell><Data ss:Type="String">A_64_P003967</Data></Cell>
    <Cell><Data ss:Type="Number">1</Data></Cell>
    <Cell ss:StyleID="s62"><Data ss:Type="Number">0.79800000000000004</Data></Cell>
    <Cell><Data ss:Type="Number">-0.15369232999999999</Data></Cell>
    <Cell><Data ss:Type="String">FQ224460</Data></Cell>
   </Row>
   <Row ss:AutoFitHeight="0">
    <Cell><Data ss:Type="String">A_64_P045022</Data></Cell>
    <Cell><Data ss:Type="Number">1</Data></Cell>
    <Cell ss:StyleID="s62"><Data ss:Type="Number">0.79800000000000004</Data></Cell>
    <Cell><Data ss:Type="Number">-6.2221230000000002E-2</Data></Cell>
    <Cell><Data ss:Type="String">XM_001073215</Data></Cell>
    <Cell><Data ss:Type="String">Arhgap42</Data></Cell>
   </Row>
   <Row ss:AutoFitHeight="0">
    <Cell><Data ss:Type="String">A_64_P086418</Data></Cell>
    <Cell><Data ss:Type="Number">1</Data></Cell>
    <Cell ss:StyleID="s62"><Data ss:Type="Number">0.79800000000000004</Data></Cell>
    <Cell><Data ss:Type="Number">6.3769329999999999E-2</Data></Cell>
    <Cell><Data ss:Type="String">NM_001025663</Data></Cell>
    <Cell><Data ss:Type="String">Rbmx</Data></Cell>
   </Row>
   <Row ss:AutoFitHeight="0">
    <Cell><Data ss:Type="String">A_44_P548798</Data></Cell>
    <Cell><Data ss:Type="Number">1</Data></Cell>
    <Cell ss:StyleID="s62"><Data ss:Type="Number">0.79800000000000004</Data></Cell>
    <Cell><Data ss:Type="Number">-0.13853937</Data></Cell>
    <Cell><Data ss:Type="String">XM_236979</Data></Cell>
   </Row>
   <Row ss:AutoFitHeight="0">
    <Cell><Data ss:Type="String">A_64_P034764</Data></Cell>
    <Cell><Data ss:Type="Number">1</Data></Cell>
    <Cell ss:StyleID="s62"><Data ss:Type="Number">0.79800000000000004</Data></Cell>
    <Cell><Data ss:Type="Number">0.14579402999999999</Data></Cell>
    <Cell><Data ss:Type="String">NM_001000872</Data></Cell>
    <Cell><Data ss:Type="String">Olr1158</Data></Cell>
   </Row>
   <Row ss:AutoFitHeight="0">
    <Cell><Data ss:Type="String">A_64_P020161</Data></Cell>
    <Cell><Data ss:Type="Number">1</Data></Cell>
    <Cell ss:StyleID="s62"><Data ss:Type="Number">0.79800000000000004</Data></Cell>
    <Cell><Data ss:Type="Number">5.1833999999999998E-2</Data></Cell>
    <Cell><Data ss:Type="String">XM_001058530</Data></Cell>
   </Row>
   <Row ss:AutoFitHeight="0">
    <Cell><Data ss:Type="String">A_64_P033559</Data></Cell>
    <Cell><Data ss:Type="Number">1</Data></Cell>
    <Cell ss:StyleID="s62"><Data ss:Type="Number">0.79800000000000004</Data></Cell>
    <Cell><Data ss:Type="Number">5.5985199999999999E-2</Data></Cell>
    <Cell><Data ss:Type="String">BC059164</Data></Cell>
    <Cell><Data ss:Type="String">LOC686041</Data></Cell>
   </Row>
   <Row ss:AutoFitHeight="0">
    <Cell><Data ss:Type="String">A_44_P389688</Data></Cell>
    <Cell><Data ss:Type="Number">1</Data></Cell>
    <Cell ss:StyleID="s62"><Data ss:Type="Number">0.79800000000000004</Data></Cell>
    <Cell><Data ss:Type="Number">5.5078130000000003E-2</Data></Cell>
    <Cell><Data ss:Type="String">NM_001107057</Data></Cell>
    <Cell><Data ss:Type="String">Dcaf7</Data></Cell>
   </Row>
   <Row ss:AutoFitHeight="0">
    <Cell><Data ss:Type="String">A_64_P094656</Data></Cell>
    <Cell><Data ss:Type="Number">1</Data></Cell>
    <Cell ss:StyleID="s62"><Data ss:Type="Number">0.79800000000000004</Data></Cell>
    <Cell><Data ss:Type="Number">5.4458329999999999E-2</Data></Cell>
    <Cell><Data ss:Type="String">XM_001079342</Data></Cell>
   </Row>
   <Row ss:AutoFitHeight="0">
    <Cell><Data ss:Type="String">A_64_P142424</Data></Cell>
    <Cell><Data ss:Type="Number">1</Data></Cell>
    <Cell ss:StyleID="s62"><Data ss:Type="Number">0.79800000000000004</Data></Cell>
    <Cell><Data ss:Type="Number">4.8799229999999999E-2</Data></Cell>
   </Row>
   <Row ss:AutoFitHeight="0">
    <Cell><Data ss:Type="String">A_64_P155790</Data></Cell>
    <Cell><Data ss:Type="Number">1</Data></Cell>
    <Cell ss:StyleID="s62"><Data ss:Type="Number">0.79800000000000004</Data></Cell>
    <Cell><Data ss:Type="Number">3.4668329999999997E-2</Data></Cell>
    <Cell><Data ss:Type="String">NM_020099</Data></Cell>
    <Cell><Data ss:Type="String">Leprot</Data></Cell>
   </Row>
   <Row ss:AutoFitHeight="0">
    <Cell><Data ss:Type="String">A_44_P324042</Data></Cell>
    <Cell><Data ss:Type="Number">1</Data></Cell>
    <Cell ss:StyleID="s62"><Data ss:Type="Number">0.79800000000000004</Data></Cell>
    <Cell><Data ss:Type="Number">7.668063E-2</Data></Cell>
    <Cell><Data ss:Type="String">NM_001034150</Data></Cell>
    <Cell><Data ss:Type="String">Srpr</Data></Cell>
   </Row>
   <Row ss:AutoFitHeight="0">
    <Cell><Data ss:Type="String">A_42_P828242</Data></Cell>
    <Cell><Data ss:Type="Number">1</Data></Cell>
    <Cell ss:StyleID="s62"><Data ss:Type="Number">0.79800000000000004</Data></Cell>
    <Cell><Data ss:Type="Number">0.11216723000000001</Data></Cell>
    <Cell><Data ss:Type="String">NM_173328</Data></Cell>
    <Cell><Data ss:Type="String">Lgr4</Data></Cell>
   </Row>
   <Row ss:AutoFitHeight="0">
    <Cell><Data ss:Type="String">A_64_P005842</Data></Cell>
    <Cell><Data ss:Type="Number">1</Data></Cell>
    <Cell ss:StyleID="s62"><Data ss:Type="Number">0.79800000000000004</Data></Cell>
    <Cell><Data ss:Type="Number">-6.2324730000000002E-2</Data></Cell>
   </Row>
   <Row ss:AutoFitHeight="0">
    <Cell><Data ss:Type="String">A_44_P527921</Data></Cell>
    <Cell><Data ss:Type="Number">1</Data></Cell>
    <Cell ss:StyleID="s62"><Data ss:Type="Number">0.79800000000000004</Data></Cell>
    <Cell><Data ss:Type="Number">-4.790523E-2</Data></Cell>
    <Cell><Data ss:Type="String">NM_001012011</Data></Cell>
    <Cell><Data ss:Type="String">Lig3</Data></Cell>
   </Row>
   <Row ss:AutoFitHeight="0">
    <Cell><Data ss:Type="String">A_43_P12465</Data></Cell>
    <Cell><Data ss:Type="Number">1</Data></Cell>
    <Cell ss:StyleID="s62"><Data ss:Type="Number">0.79800000000000004</Data></Cell>
    <Cell><Data ss:Type="Number">0.1912256</Data></Cell>
    <Cell><Data ss:Type="String">NM_030869</Data></Cell>
    <Cell><Data ss:Type="String">Nrp2</Data></Cell>
   </Row>
   <Row ss:AutoFitHeight="0">
    <Cell><Data ss:Type="String">A_64_P011664</Data></Cell>
    <Cell><Data ss:Type="Number">1</Data></Cell>
    <Cell ss:StyleID="s62"><Data ss:Type="Number">0.79900000000000004</Data></Cell>
    <Cell><Data ss:Type="Number">-6.3546329999999998E-2</Data></Cell>
    <Cell><Data ss:Type="String">XM_228478</Data></Cell>
   </Row>
   <Row ss:AutoFitHeight="0">
    <Cell><Data ss:Type="String">A_64_P027336</Data></Cell>
    <Cell><Data ss:Type="Number">1</Data></Cell>
    <Cell ss:StyleID="s62"><Data ss:Type="Number">0.79900000000000004</Data></Cell>
    <Cell><Data ss:Type="Number">-6.6299670000000005E-2</Data></Cell>
   </Row>
   <Row ss:AutoFitHeight="0">
    <Cell><Data ss:Type="String">A_44_P304499</Data></Cell>
    <Cell><Data ss:Type="Number">1</Data></Cell>
    <Cell ss:StyleID="s62"><Data ss:Type="Number">0.79900000000000004</Data></Cell>
    <Cell><Data ss:Type="Number">-3.9674670000000002E-2</Data></Cell>
    <Cell><Data ss:Type="String">XM_001066901</Data></Cell>
    <Cell><Data ss:Type="String">Arap1</Data></Cell>
   </Row>
   <Row ss:AutoFitHeight="0">
    <Cell><Data ss:Type="String">A_43_P11603</Data></Cell>
    <Cell><Data ss:Type="Number">1</Data></Cell>
    <Cell ss:StyleID="s62"><Data ss:Type="Number">0.79900000000000004</Data></Cell>
    <Cell><Data ss:Type="Number">8.2786769999999996E-2</Data></Cell>
    <Cell><Data ss:Type="String">NM_012882</Data></Cell>
    <Cell><Data ss:Type="String">Sstr5</Data></Cell>
   </Row>
   <Row ss:AutoFitHeight="0">
    <Cell><Data ss:Type="String">A_42_P817214</Data></Cell>
    <Cell><Data ss:Type="Number">1</Data></Cell>
    <Cell ss:StyleID="s62"><Data ss:Type="Number">0.79900000000000004</Data></Cell>
    <Cell><Data ss:Type="Number">3.1856599999999999E-2</Data></Cell>
    <Cell><Data ss:Type="String">NM_181082</Data></Cell>
    <Cell><Data ss:Type="String">Ms4a14</Data></Cell>
   </Row>
   <Row ss:AutoFitHeight="0">
    <Cell><Data ss:Type="String">A_64_P055965</Data></Cell>
    <Cell><Data ss:Type="Number">1</Data></Cell>
    <Cell ss:StyleID="s62"><Data ss:Type="Number">0.79900000000000004</Data></Cell>
    <Cell><Data ss:Type="Number">-0.10830679999999999</Data></Cell>
    <Cell><Data ss:Type="String">NM_001109520</Data></Cell>
    <Cell><Data ss:Type="String">Kcnk16</Data></Cell>
   </Row>
   <Row ss:AutoFitHeight="0">
    <Cell><Data ss:Type="String">A_42_P719478</Data></Cell>
    <Cell><Data ss:Type="Number">1</Data></Cell>
    <Cell ss:StyleID="s62"><Data ss:Type="Number">0.79900000000000004</Data></Cell>
    <Cell><Data ss:Type="Number">-8.3824170000000003E-2</Data></Cell>
    <Cell><Data ss:Type="String">NM_001191779</Data></Cell>
    <Cell><Data ss:Type="String">Utp20</Data></Cell>
   </Row>
   <Row ss:AutoFitHeight="0">
    <Cell><Data ss:Type="String">A_64_P118703</Data></Cell>
    <Cell><Data ss:Type="Number">1</Data></Cell>
    <Cell ss:StyleID="s62"><Data ss:Type="Number">0.79900000000000004</Data></Cell>
    <Cell><Data ss:Type="Number">0.13144749999999999</Data></Cell>
    <Cell><Data ss:Type="String">XR_086218</Data></Cell>
    <Cell><Data ss:Type="String">LOC682097</Data></Cell>
   </Row>
   <Row ss:AutoFitHeight="0">
    <Cell><Data ss:Type="String">A_64_P086859</Data></Cell>
    <Cell><Data ss:Type="Number">1</Data></Cell>
    <Cell ss:StyleID="s62"><Data ss:Type="Number">0.79900000000000004</Data></Cell>
    <Cell><Data ss:Type="Number">-0.127364</Data></Cell>
   </Row>
   <Row ss:AutoFitHeight="0">
    <Cell><Data ss:Type="String">A_44_P374741</Data></Cell>
    <Cell><Data ss:Type="Number">1</Data></Cell>
    <Cell ss:StyleID="s62"><Data ss:Type="Number">0.79900000000000004</Data></Cell>
    <Cell><Data ss:Type="Number">-7.0604669999999994E-2</Data></Cell>
    <Cell><Data ss:Type="String">NM_001003958</Data></Cell>
    <Cell><Data ss:Type="String">Dnmt3a</Data></Cell>
   </Row>
   <Row ss:AutoFitHeight="0">
    <Cell><Data ss:Type="String">A_64_P038620</Data></Cell>
    <Cell><Data ss:Type="Number">1</Data></Cell>
    <Cell ss:StyleID="s62"><Data ss:Type="Number">0.79900000000000004</Data></Cell>
    <Cell><Data ss:Type="Number">0.2061674</Data></Cell>
   </Row>
   <Row ss:AutoFitHeight="0">
    <Cell><Data ss:Type="String">A_64_P031541</Data></Cell>
    <Cell><Data ss:Type="Number">1</Data></Cell>
    <Cell ss:StyleID="s62"><Data ss:Type="Number">0.79900000000000004</Data></Cell>
    <Cell><Data ss:Type="Number">-6.3040170000000006E-2</Data></Cell>
    <Cell><Data ss:Type="String">NM_001109976</Data></Cell>
    <Cell><Data ss:Type="String">Map3k7ip1</Data></Cell>
   </Row>
   <Row ss:AutoFitHeight="0">
    <Cell><Data ss:Type="String">A_64_P156872</Data></Cell>
    <Cell><Data ss:Type="Number">1</Data></Cell>
    <Cell ss:StyleID="s62"><Data ss:Type="Number">0.79900000000000004</Data></Cell>
    <Cell><Data ss:Type="Number">3.3645269999999998E-2</Data></Cell>
    <Cell><Data ss:Type="String">XM_579037</Data></Cell>
    <Cell><Data ss:Type="String">RGD1559464</Data></Cell>
   </Row>
   <Row ss:AutoFitHeight="0">
    <Cell><Data ss:Type="String">A_64_P013333</Data></Cell>
    <Cell><Data ss:Type="Number">1</Data></Cell>
    <Cell ss:StyleID="s62"><Data ss:Type="Number">0.79900000000000004</Data></Cell>
    <Cell><Data ss:Type="Number">6.2163830000000003E-2</Data></Cell>
    <Cell><Data ss:Type="String">NM_023977</Data></Cell>
    <Cell><Data ss:Type="String">Golph3</Data></Cell>
   </Row>
   <Row ss:AutoFitHeight="0">
    <Cell><Data ss:Type="String">A_43_P12418</Data></Cell>
    <Cell><Data ss:Type="Number">1</Data></Cell>
    <Cell ss:StyleID="s62"><Data ss:Type="Number">0.79900000000000004</Data></Cell>
    <Cell><Data ss:Type="Number">4.0972769999999999E-2</Data></Cell>
    <Cell><Data ss:Type="String">NM_024352</Data></Cell>
    <Cell><Data ss:Type="String">Mst1</Data></Cell>
   </Row>
   <Row ss:AutoFitHeight="0">
    <Cell><Data ss:Type="String">A_64_P010806</Data></Cell>
    <Cell><Data ss:Type="Number">1</Data></Cell>
    <Cell ss:StyleID="s62"><Data ss:Type="Number">0.79900000000000004</Data></Cell>
    <Cell><Data ss:Type="Number">-7.3557330000000004E-2</Data></Cell>
    <Cell><Data ss:Type="String">XM_001054681</Data></Cell>
   </Row>
   <Row ss:AutoFitHeight="0">
    <Cell><Data ss:Type="String">A_44_P279222</Data></Cell>
    <Cell><Data ss:Type="Number">1</Data></Cell>
    <Cell ss:StyleID="s62"><Data ss:Type="Number">0.79900000000000004</Data></Cell>
    <Cell><Data ss:Type="Number">-4.2424999999999997E-2</Data></Cell>
    <Cell><Data ss:Type="String">NM_001108698</Data></Cell>
    <Cell><Data ss:Type="String">RGD1308923</Data></Cell>
   </Row>
   <Row ss:AutoFitHeight="0">
    <Cell><Data ss:Type="String">A_44_P527185</Data></Cell>
    <Cell><Data ss:Type="Number">1</Data></Cell>
    <Cell ss:StyleID="s62"><Data ss:Type="Number">0.79900000000000004</Data></Cell>
    <Cell><Data ss:Type="Number">7.2986670000000003E-2</Data></Cell>
    <Cell><Data ss:Type="String">NM_133541</Data></Cell>
    <Cell><Data ss:Type="String">Gtf3c1</Data></Cell>
   </Row>
   <Row ss:AutoFitHeight="0">
    <Cell><Data ss:Type="String">A_44_P236761</Data></Cell>
    <Cell><Data ss:Type="Number">1</Data></Cell>
    <Cell ss:StyleID="s62"><Data ss:Type="Number">0.79900000000000004</Data></Cell>
    <Cell><Data ss:Type="Number">0.10397393000000001</Data></Cell>
    <Cell><Data ss:Type="String">NM_001134562</Data></Cell>
    <Cell><Data ss:Type="String">Rasal3</Data></Cell>
   </Row>
   <Row ss:AutoFitHeight="0">
    <Cell><Data ss:Type="String">A_44_P342166</Data></Cell>
    <Cell><Data ss:Type="Number">1</Data></Cell>
    <Cell ss:StyleID="s62"><Data ss:Type="Number">0.79900000000000004</Data></Cell>
    <Cell><Data ss:Type="Number">-5.9363329999999999E-2</Data></Cell>
    <Cell><Data ss:Type="String">NM_013187</Data></Cell>
    <Cell><Data ss:Type="String">Plcg1</Data></Cell>
   </Row>
   <Row ss:AutoFitHeight="0">
    <Cell><Data ss:Type="String">A_64_P091876</Data></Cell>
    <Cell><Data ss:Type="Number">1</Data></Cell>
    <Cell ss:StyleID="s62"><Data ss:Type="Number">0.79900000000000004</Data></Cell>
    <Cell><Data ss:Type="Number">-9.5478629999999995E-2</Data></Cell>
    <Cell><Data ss:Type="String">NM_001000148</Data></Cell>
    <Cell><Data ss:Type="String">Olr107</Data></Cell>
   </Row>
   <Row ss:AutoFitHeight="0">
    <Cell><Data ss:Type="String">A_44_P1020780</Data></Cell>
    <Cell><Data ss:Type="Number">1</Data></Cell>
    <Cell ss:StyleID="s62"><Data ss:Type="Number">0.79900000000000004</Data></Cell>
    <Cell><Data ss:Type="Number">0.23058400000000001</Data></Cell>
    <Cell><Data ss:Type="String">NM_001034104</Data></Cell>
    <Cell><Data ss:Type="String">Tmc4</Data></Cell>
   </Row>
   <Row ss:AutoFitHeight="0">
    <Cell><Data ss:Type="String">A_64_P096373</Data></Cell>
    <Cell><Data ss:Type="Number">1</Data></Cell>
    <Cell ss:StyleID="s62"><Data ss:Type="Number">0.79900000000000004</Data></Cell>
    <Cell><Data ss:Type="Number">-5.5753070000000002E-2</Data></Cell>
   </Row>
   <Row ss:AutoFitHeight="0">
    <Cell><Data ss:Type="String">A_64_P036742</Data></Cell>
    <Cell><Data ss:Type="Number">1</Data></Cell>
    <Cell ss:StyleID="s62"><Data ss:Type="Number">0.79900000000000004</Data></Cell>
    <Cell><Data ss:Type="Number">0.10424277</Data></Cell>
   </Row>
   <Row ss:AutoFitHeight="0">
    <Cell><Data ss:Type="String">A_64_P121422</Data></Cell>
    <Cell><Data ss:Type="Number">1</Data></Cell>
    <Cell ss:StyleID="s62"><Data ss:Type="Number">0.79900000000000004</Data></Cell>
    <Cell><Data ss:Type="Number">5.7854999999999997E-2</Data></Cell>
    <Cell><Data ss:Type="String">NM_001033866</Data></Cell>
    <Cell><Data ss:Type="String">Surf2</Data></Cell>
   </Row>
   <Row ss:AutoFitHeight="0">
    <Cell><Data ss:Type="String">A_43_P12926</Data></Cell>
    <Cell><Data ss:Type="Number">1</Data></Cell>
    <Cell ss:StyleID="s62"><Data ss:Type="Number">0.79900000000000004</Data></Cell>
    <Cell><Data ss:Type="Number">8.6367100000000002E-2</Data></Cell>
    <Cell><Data ss:Type="String">NM_053763</Data></Cell>
    <Cell><Data ss:Type="String">Cyp27b1</Data></Cell>
   </Row>
   <Row ss:AutoFitHeight="0">
    <Cell><Data ss:Type="String">A_42_P701756</Data></Cell>
    <Cell><Data ss:Type="Number">1</Data></Cell>
    <Cell ss:StyleID="s62"><Data ss:Type="Number">0.79900000000000004</Data></Cell>
    <Cell><Data ss:Type="Number">-4.8072330000000003E-2</Data></Cell>
    <Cell><Data ss:Type="String">NM_001107646</Data></Cell>
    <Cell><Data ss:Type="String">Ap3b1</Data></Cell>
   </Row>
   <Row ss:AutoFitHeight="0">
    <Cell><Data ss:Type="String">A_64_P127243</Data></Cell>
    <Cell><Data ss:Type="Number">1</Data></Cell>
    <Cell ss:StyleID="s62"><Data ss:Type="Number">0.79900000000000004</Data></Cell>
    <Cell><Data ss:Type="Number">0.26500467</Data></Cell>
    <Cell><Data ss:Type="String">XM_002724737</Data></Cell>
    <Cell><Data ss:Type="String">LOC100364551</Data></Cell>
   </Row>
   <Row ss:AutoFitHeight="0">
    <Cell><Data ss:Type="String">A_64_P142814</Data></Cell>
    <Cell><Data ss:Type="Number">1</Data></Cell>
    <Cell ss:StyleID="s62"><Data ss:Type="Number">0.79900000000000004</Data></Cell>
    <Cell><Data ss:Type="Number">-0.13722693</Data></Cell>
   </Row>
   <Row ss:AutoFitHeight="0">
    <Cell><Data ss:Type="String">A_64_P088571</Data></Cell>
    <Cell><Data ss:Type="Number">1</Data></Cell>
    <Cell ss:StyleID="s62"><Data ss:Type="Number">0.79900000000000004</Data></Cell>
    <Cell><Data ss:Type="Number">0.1305634</Data></Cell>
    <Cell><Data ss:Type="String">NM_022528</Data></Cell>
    <Cell><Data ss:Type="String">Hif3a</Data></Cell>
   </Row>
   <Row ss:AutoFitHeight="0">
    <Cell><Data ss:Type="String">A_64_P021124</Data></Cell>
    <Cell><Data ss:Type="Number">1</Data></Cell>
    <Cell ss:StyleID="s62"><Data ss:Type="Number">0.79900000000000004</Data></Cell>
    <Cell><Data ss:Type="Number">-0.10267432999999999</Data></Cell>
   </Row>
   <Row ss:AutoFitHeight="0">
    <Cell><Data ss:Type="String">A_64_P090548</Data></Cell>
    <Cell><Data ss:Type="Number">1</Data></Cell>
    <Cell ss:StyleID="s62"><Data ss:Type="Number">0.79900000000000004</Data></Cell>
    <Cell><Data ss:Type="Number">-9.9095169999999996E-2</Data></Cell>
    <Cell><Data ss:Type="String">NM_001024275</Data></Cell>
    <Cell><Data ss:Type="String">Rassf4</Data></Cell>
   </Row>
   <Row ss:AutoFitHeight="0">
    <Cell><Data ss:Type="String">A_64_P149585</Data></Cell>
    <Cell><Data ss:Type="Number">1</Data></Cell>
    <Cell ss:StyleID="s62"><Data ss:Type="Number">0.79900000000000004</Data></Cell>
    <Cell><Data ss:Type="Number">-8.6049100000000003E-2</Data></Cell>
   </Row>
   <Row ss:AutoFitHeight="0">
    <Cell><Data ss:Type="String">A_44_P187830</Data></Cell>
    <Cell><Data ss:Type="Number">1</Data></Cell>
    <Cell ss:StyleID="s62"><Data ss:Type="Number">0.79900000000000004</Data></Cell>
    <Cell><Data ss:Type="Number">4.0551499999999997E-2</Data></Cell>
    <Cell><Data ss:Type="String">NM_001191661</Data></Cell>
    <Cell><Data ss:Type="String">Urb1</Data></Cell>
   </Row>
   <Row ss:AutoFitHeight="0">
    <Cell><Data ss:Type="String">A_64_P048359</Data></Cell>
    <Cell><Data ss:Type="Number">1</Data></Cell>
    <Cell ss:StyleID="s62"><Data ss:Type="Number">0.79900000000000004</Data></Cell>
    <Cell><Data ss:Type="Number">0.12783222999999999</Data></Cell>
    <Cell><Data ss:Type="String">XM_001063568</Data></Cell>
    <Cell><Data ss:Type="String">Fam38b</Data></Cell>
   </Row>
   <Row ss:AutoFitHeight="0">
    <Cell><Data ss:Type="String">A_64_P130515</Data></Cell>
    <Cell><Data ss:Type="Number">1</Data></Cell>
    <Cell ss:StyleID="s62"><Data ss:Type="Number">0.79900000000000004</Data></Cell>
    <Cell><Data ss:Type="Number">-8.2664329999999994E-2</Data></Cell>
    <Cell><Data ss:Type="String">XM_001057041</Data></Cell>
   </Row>
   <Row ss:AutoFitHeight="0">
    <Cell><Data ss:Type="String">A_64_P134069</Data></Cell>
    <Cell><Data ss:Type="Number">1</Data></Cell>
    <Cell ss:StyleID="s62"><Data ss:Type="Number">0.79900000000000004</Data></Cell>
    <Cell><Data ss:Type="Number">-4.3713469999999997E-2</Data></Cell>
    <Cell><Data ss:Type="String">NM_001191069</Data></Cell>
    <Cell><Data ss:Type="String">Endou</Data></Cell>
   </Row>
   <Row ss:AutoFitHeight="0">
    <Cell><Data ss:Type="String">A_64_P032821</Data></Cell>
    <Cell><Data ss:Type="Number">1</Data></Cell>
    <Cell ss:StyleID="s62"><Data ss:Type="Number">0.79900000000000004</Data></Cell>
    <Cell><Data ss:Type="Number">-8.6902770000000004E-2</Data></Cell>
    <Cell><Data ss:Type="String">NM_001025776</Data></Cell>
    <Cell><Data ss:Type="String">Rhox8</Data></Cell>
   </Row>
   <Row ss:AutoFitHeight="0">
    <Cell><Data ss:Type="String">A_64_P143251</Data></Cell>
    <Cell><Data ss:Type="Number">1</Data></Cell>
    <Cell ss:StyleID="s62"><Data ss:Type="Number">0.79900000000000004</Data></Cell>
    <Cell><Data ss:Type="Number">7.4369329999999997E-2</Data></Cell>
    <Cell><Data ss:Type="String">NM_173115</Data></Cell>
    <Cell><Data ss:Type="String">Fam5b</Data></Cell>
   </Row>
   <Row ss:AutoFitHeight="0">
    <Cell><Data ss:Type="String">A_64_P037090</Data></Cell>
    <Cell><Data ss:Type="Number">1</Data></Cell>
    <Cell ss:StyleID="s62"><Data ss:Type="Number">0.79900000000000004</Data></Cell>
    <Cell><Data ss:Type="Number">5.2640869999999999E-2</Data></Cell>
    <Cell><Data ss:Type="String">NM_013137</Data></Cell>
   </Row>
   <Row ss:AutoFitHeight="0">
    <Cell><Data ss:Type="String">A_64_P101956</Data></Cell>
    <Cell><Data ss:Type="Number">1</Data></Cell>
    <Cell ss:StyleID="s62"><Data ss:Type="Number">0.79900000000000004</Data></Cell>
    <Cell><Data ss:Type="Number">-0.26963632999999998</Data></Cell>
    <Cell><Data ss:Type="String">XM_001074053</Data></Cell>
    <Cell><Data ss:Type="String">LOC690311</Data></Cell>
   </Row>
   <Row ss:AutoFitHeight="0">
    <Cell><Data ss:Type="String">A_64_P049786</Data></Cell>
    <Cell><Data ss:Type="Number">1</Data></Cell>
    <Cell ss:StyleID="s62"><Data ss:Type="Number">0.79900000000000004</Data></Cell>
    <Cell><Data ss:Type="Number">-4.4201499999999998E-2</Data></Cell>
    <Cell><Data ss:Type="String">NM_001107451</Data></Cell>
    <Cell><Data ss:Type="String">Slc2a12</Data></Cell>
   </Row>
   <Row ss:AutoFitHeight="0">
    <Cell><Data ss:Type="String">A_44_P392234</Data></Cell>
    <Cell><Data ss:Type="Number">1</Data></Cell>
    <Cell ss:StyleID="s62"><Data ss:Type="Number">0.79900000000000004</Data></Cell>
    <Cell><Data ss:Type="Number">0.13339243000000001</Data></Cell>
    <Cell><Data ss:Type="String">NM_022182</Data></Cell>
    <Cell><Data ss:Type="String">Fgf7</Data></Cell>
   </Row>
   <Row ss:AutoFitHeight="0">
    <Cell><Data ss:Type="String">A_44_P206244</Data></Cell>
    <Cell><Data ss:Type="Number">1</Data></Cell>
    <Cell ss:StyleID="s62"><Data ss:Type="Number">0.79900000000000004</Data></Cell>
    <Cell><Data ss:Type="Number">-4.4562999999999998E-2</Data></Cell>
    <Cell><Data ss:Type="String">NM_001008508</Data></Cell>
    <Cell><Data ss:Type="String">Tpst2</Data></Cell>
   </Row>
   <Row ss:AutoFitHeight="0">
    <Cell><Data ss:Type="String">A_64_P092995</Data></Cell>
    <Cell><Data ss:Type="Number">1</Data></Cell>
    <Cell ss:StyleID="s62"><Data ss:Type="Number">0.79900000000000004</Data></Cell>
    <Cell><Data ss:Type="Number">7.1836670000000005E-2</Data></Cell>
   </Row>
   <Row ss:AutoFitHeight="0">
    <Cell><Data ss:Type="String">A_44_P524981</Data></Cell>
    <Cell><Data ss:Type="Number">1</Data></Cell>
    <Cell ss:StyleID="s62"><Data ss:Type="Number">0.8</Data></Cell>
    <Cell><Data ss:Type="Number">0.1185049</Data></Cell>
    <Cell><Data ss:Type="String">NM_024373</Data></Cell>
    <Cell><Data ss:Type="String">Galnt1</Data></Cell>
   </Row>
   <Row ss:AutoFitHeight="0">
    <Cell><Data ss:Type="String">A_42_P575398</Data></Cell>
    <Cell><Data ss:Type="Number">1</Data></Cell>
    <Cell ss:StyleID="s62"><Data ss:Type="Number">0.8</Data></Cell>
    <Cell><Data ss:Type="Number">3.5150870000000001E-2</Data></Cell>
    <Cell><Data ss:Type="String">NM_020538</Data></Cell>
    <Cell><Data ss:Type="String">Aadac</Data></Cell>
   </Row>
   <Row ss:AutoFitHeight="0">
    <Cell><Data ss:Type="String">A_64_P025325</Data></Cell>
    <Cell><Data ss:Type="Number">1</Data></Cell>
    <Cell ss:StyleID="s62"><Data ss:Type="Number">0.8</Data></Cell>
    <Cell><Data ss:Type="Number">7.9598669999999996E-2</Data></Cell>
    <Cell><Data ss:Type="String">XM_002727401</Data></Cell>
    <Cell><Data ss:Type="String">LOC100364244</Data></Cell>
   </Row>
   <Row ss:AutoFitHeight="0">
    <Cell><Data ss:Type="String">A_44_P156895</Data></Cell>
    <Cell><Data ss:Type="Number">1</Data></Cell>
    <Cell ss:StyleID="s62"><Data ss:Type="Number">0.8</Data></Cell>
    <Cell><Data ss:Type="Number">-5.4843700000000002E-2</Data></Cell>
    <Cell><Data ss:Type="String">NM_001108892</Data></Cell>
    <Cell><Data ss:Type="String">Sall3</Data></Cell>
   </Row>
   <Row ss:AutoFitHeight="0">
    <Cell><Data ss:Type="String">A_44_P466321</Data></Cell>
    <Cell><Data ss:Type="Number">1</Data></Cell>
    <Cell ss:StyleID="s62"><Data ss:Type="Number">0.8</Data></Cell>
    <Cell><Data ss:Type="Number">-8.4434369999999995E-2</Data></Cell>
    <Cell><Data ss:Type="String">NM_001113776</Data></Cell>
    <Cell><Data ss:Type="String">Rell1</Data></Cell>
   </Row>
   <Row ss:AutoFitHeight="0">
    <Cell><Data ss:Type="String">A_64_P001998</Data></Cell>
    <Cell><Data ss:Type="Number">1</Data></Cell>
    <Cell ss:StyleID="s62"><Data ss:Type="Number">0.8</Data></Cell>
    <Cell><Data ss:Type="Number">8.3818229999999994E-2</Data></Cell>
    <Cell><Data ss:Type="String">NM_001110487</Data></Cell>
    <Cell><Data ss:Type="String">Tssk4</Data></Cell>
   </Row>
   <Row ss:AutoFitHeight="0">
    <Cell><Data ss:Type="String">A_64_P144098</Data></Cell>
    <Cell><Data ss:Type="Number">1</Data></Cell>
    <Cell ss:StyleID="s62"><Data ss:Type="Number">0.8</Data></Cell>
    <Cell><Data ss:Type="Number">9.8951869999999997E-2</Data></Cell>
    <Cell><Data ss:Type="String">NM_053640</Data></Cell>
    <Cell><Data ss:Type="String">Ltb4r2</Data></Cell>
   </Row>
   <Row ss:AutoFitHeight="0">
    <Cell><Data ss:Type="String">A_44_P257832</Data></Cell>
    <Cell><Data ss:Type="Number">1</Data></Cell>
    <Cell ss:StyleID="s62"><Data ss:Type="Number">0.8</Data></Cell>
    <Cell><Data ss:Type="Number">-4.4835130000000001E-2</Data></Cell>
    <Cell><Data ss:Type="String">NM_001107287</Data></Cell>
    <Cell><Data ss:Type="String">Farp1</Data></Cell>
   </Row>
   <Row ss:AutoFitHeight="0">
    <Cell><Data ss:Type="String">A_44_P121736</Data></Cell>
    <Cell><Data ss:Type="Number">1</Data></Cell>
    <Cell ss:StyleID="s62"><Data ss:Type="Number">0.8</Data></Cell>
    <Cell><Data ss:Type="Number">-4.8099830000000003E-2</Data></Cell>
    <Cell><Data ss:Type="String">XM_346293</Data></Cell>
    <Cell><Data ss:Type="String">RGD1564338</Data></Cell>
   </Row>
   <Row ss:AutoFitHeight="0">
    <Cell><Data ss:Type="String">A_64_P004612</Data></Cell>
    <Cell><Data ss:Type="Number">1</Data></Cell>
    <Cell ss:StyleID="s62"><Data ss:Type="Number">0.8</Data></Cell>
    <Cell><Data ss:Type="Number">-9.4369999999999996E-2</Data></Cell>
   </Row>
   <Row ss:AutoFitHeight="0">
    <Cell><Data ss:Type="String">A_44_P431400</Data></Cell>
    <Cell><Data ss:Type="Number">1</Data></Cell>
    <Cell ss:StyleID="s62"><Data ss:Type="Number">0.8</Data></Cell>
    <Cell><Data ss:Type="Number">0.13491333</Data></Cell>
   </Row>
   <Row ss:AutoFitHeight="0">
    <Cell><Data ss:Type="String">A_64_P100859</Data></Cell>
    <Cell><Data ss:Type="Number">1</Data></Cell>
    <Cell ss:StyleID="s62"><Data ss:Type="Number">0.8</Data></Cell>
    <Cell><Data ss:Type="Number">5.0080670000000001E-2</Data></Cell>
    <Cell><Data ss:Type="String">NM_001107999</Data></Cell>
    <Cell><Data ss:Type="String">Acap3</Data></Cell>
   </Row>
   <Row ss:AutoFitHeight="0">
    <Cell><Data ss:Type="String">A_44_P522293</Data></Cell>
    <Cell><Data ss:Type="Number">1</Data></Cell>
    <Cell ss:StyleID="s62"><Data ss:Type="Number">0.8</Data></Cell>
    <Cell><Data ss:Type="Number">-4.7315669999999997E-2</Data></Cell>
    <Cell><Data ss:Type="String">NM_001003709</Data></Cell>
    <Cell><Data ss:Type="String">Ufc1</Data></Cell>
   </Row>
   <Row ss:AutoFitHeight="0">
    <Cell><Data ss:Type="String">A_64_P038287</Data></Cell>
    <Cell><Data ss:Type="Number">1</Data></Cell>
    <Cell ss:StyleID="s62"><Data ss:Type="Number">0.8</Data></Cell>
    <Cell><Data ss:Type="Number">0.11256967</Data></Cell>
    <Cell><Data ss:Type="String">NM_001106649</Data></Cell>
    <Cell><Data ss:Type="String">Ctnnal1</Data></Cell>
   </Row>
   <Row ss:AutoFitHeight="0">
    <Cell><Data ss:Type="String">A_64_P118728</Data></Cell>
    <Cell><Data ss:Type="Number">1</Data></Cell>
    <Cell ss:StyleID="s62"><Data ss:Type="Number">0.8</Data></Cell>
    <Cell><Data ss:Type="Number">8.5868730000000004E-2</Data></Cell>
    <Cell><Data ss:Type="String">NM_001136183</Data></Cell>
    <Cell><Data ss:Type="String">LOC100192205</Data></Cell>
   </Row>
   <Row ss:AutoFitHeight="0">
    <Cell><Data ss:Type="String">A_64_P000876</Data></Cell>
    <Cell><Data ss:Type="Number">1</Data></Cell>
    <Cell ss:StyleID="s62"><Data ss:Type="Number">0.8</Data></Cell>
    <Cell><Data ss:Type="Number">-6.5532030000000005E-2</Data></Cell>
    <Cell><Data ss:Type="String">NM_001108914</Data></Cell>
    <Cell><Data ss:Type="String">Kcna7</Data></Cell>
   </Row>
   <Row ss:AutoFitHeight="0">
    <Cell><Data ss:Type="String">A_64_P047937</Data></Cell>
    <Cell><Data ss:Type="Number">1</Data></Cell>
    <Cell ss:StyleID="s62"><Data ss:Type="Number">0.8</Data></Cell>
    <Cell><Data ss:Type="Number">4.793497E-2</Data></Cell>
    <Cell><Data ss:Type="String">XM_225698</Data></Cell>
    <Cell><Data ss:Type="String">Pstpip2</Data></Cell>
   </Row>
   <Row ss:AutoFitHeight="0">
    <Cell><Data ss:Type="String">A_44_P458901</Data></Cell>
    <Cell><Data ss:Type="Number">1</Data></Cell>
    <Cell ss:StyleID="s62"><Data ss:Type="Number">0.8</Data></Cell>
    <Cell><Data ss:Type="Number">6.6333500000000004E-2</Data></Cell>
    <Cell><Data ss:Type="String">NM_019326</Data></Cell>
    <Cell><Data ss:Type="String">Neurod2</Data></Cell>
   </Row>
   <Row ss:AutoFitHeight="0">
    <Cell><Data ss:Type="String">A_64_P158184</Data></Cell>
    <Cell><Data ss:Type="Number">1</Data></Cell>
    <Cell ss:StyleID="s62"><Data ss:Type="Number">0.8</Data></Cell>
    <Cell><Data ss:Type="Number">-4.419857E-2</Data></Cell>
   </Row>
   <Row ss:AutoFitHeight="0">
    <Cell><Data ss:Type="String">A_44_P367726</Data></Cell>
    <Cell><Data ss:Type="Number">1</Data></Cell>
    <Cell ss:StyleID="s62"><Data ss:Type="Number">0.8</Data></Cell>
    <Cell><Data ss:Type="Number">-6.3388669999999994E-2</Data></Cell>
    <Cell><Data ss:Type="String">NM_181626</Data></Cell>
    <Cell><Data ss:Type="String">Isca1</Data></Cell>
   </Row>
   <Row ss:AutoFitHeight="0">
    <Cell><Data ss:Type="String">A_64_P076440</Data></Cell>
    <Cell><Data ss:Type="Number">1</Data></Cell>
    <Cell ss:StyleID="s62"><Data ss:Type="Number">0.8</Data></Cell>
    <Cell><Data ss:Type="Number">-0.19658576999999999</Data></Cell>
    <Cell><Data ss:Type="String">XM_001066348</Data></Cell>
    <Cell><Data ss:Type="String">LOC686050</Data></Cell>
   </Row>
   <Row ss:AutoFitHeight="0">
    <Cell><Data ss:Type="String">A_44_P973511</Data></Cell>
    <Cell><Data ss:Type="Number">1</Data></Cell>
    <Cell ss:StyleID="s62"><Data ss:Type="Number">0.8</Data></Cell>
    <Cell><Data ss:Type="Number">6.1441000000000003E-2</Data></Cell>
    <Cell><Data ss:Type="String">NM_001106217</Data></Cell>
    <Cell><Data ss:Type="String">Lrp11</Data></Cell>
   </Row>
   <Row ss:AutoFitHeight="0">
    <Cell><Data ss:Type="String">A_44_P532297</Data></Cell>
    <Cell><Data ss:Type="Number">1</Data></Cell>
    <Cell ss:StyleID="s62"><Data ss:Type="Number">0.8</Data></Cell>
    <Cell><Data ss:Type="Number">0.1075735</Data></Cell>
    <Cell><Data ss:Type="String">XM_001072347</Data></Cell>
    <Cell><Data ss:Type="String">RGD1309085</Data></Cell>
   </Row>
   <Row ss:AutoFitHeight="0">
    <Cell><Data ss:Type="String">A_44_P141919</Data></Cell>
    <Cell><Data ss:Type="Number">1</Data></Cell>
    <Cell ss:StyleID="s62"><Data ss:Type="Number">0.8</Data></Cell>
    <Cell><Data ss:Type="Number">7.5136330000000001E-2</Data></Cell>
    <Cell><Data ss:Type="String">NM_012927</Data></Cell>
    <Cell><Data ss:Type="String">Cdh6</Data></Cell>
   </Row>
   <Row ss:AutoFitHeight="0">
    <Cell><Data ss:Type="String">A_64_P053491</Data></Cell>
    <Cell><Data ss:Type="Number">1</Data></Cell>
    <Cell ss:StyleID="s62"><Data ss:Type="Number">0.8</Data></Cell>
    <Cell><Data ss:Type="Number">0.17372236999999999</Data></Cell>
    <Cell><Data ss:Type="String">NM_001109151</Data></Cell>
    <Cell><Data ss:Type="String">Kctd21</Data></Cell>
   </Row>
   <Row ss:AutoFitHeight="0">
    <Cell><Data ss:Type="String">A_64_P095151</Data></Cell>
    <Cell><Data ss:Type="Number">1</Data></Cell>
    <Cell ss:StyleID="s62"><Data ss:Type="Number">0.8</Data></Cell>
    <Cell><Data ss:Type="Number">5.3187669999999999E-2</Data></Cell>
   </Row>
   <Row ss:AutoFitHeight="0">
    <Cell><Data ss:Type="String">A_64_P125853</Data></Cell>
    <Cell><Data ss:Type="Number">1</Data></Cell>
    <Cell ss:StyleID="s62"><Data ss:Type="Number">0.8</Data></Cell>
    <Cell><Data ss:Type="Number">6.2723000000000001E-2</Data></Cell>
    <Cell><Data ss:Type="String">NM_001108121</Data></Cell>
    <Cell><Data ss:Type="String">Kbtbd3</Data></Cell>
   </Row>
   <Row ss:AutoFitHeight="0">
    <Cell><Data ss:Type="String">A_42_P495691</Data></Cell>
    <Cell><Data ss:Type="Number">1</Data></Cell>
    <Cell ss:StyleID="s62"><Data ss:Type="Number">0.8</Data></Cell>
    <Cell><Data ss:Type="Number">-6.2670329999999996E-2</Data></Cell>
    <Cell><Data ss:Type="String">NM_001106298</Data></Cell>
    <Cell><Data ss:Type="String">Bcl7c</Data></Cell>
   </Row>
   <Row ss:AutoFitHeight="0">
    <Cell><Data ss:Type="String">A_64_P146124</Data></Cell>
    <Cell><Data ss:Type="Number">1</Data></Cell>
    <Cell ss:StyleID="s62"><Data ss:Type="Number">0.8</Data></Cell>
    <Cell><Data ss:Type="Number">-6.7729670000000006E-2</Data></Cell>
    <Cell><Data ss:Type="String">NM_001025735</Data></Cell>
    <Cell><Data ss:Type="String">Tcea1</Data></Cell>
   </Row>
   <Row ss:AutoFitHeight="0">
    <Cell><Data ss:Type="String">A_64_P072653</Data></Cell>
    <Cell><Data ss:Type="Number">1</Data></Cell>
    <Cell ss:StyleID="s62"><Data ss:Type="Number">0.8</Data></Cell>
    <Cell><Data ss:Type="Number">-0.11774967</Data></Cell>
    <Cell><Data ss:Type="String">NM_019247</Data></Cell>
    <Cell><Data ss:Type="String">Pitx3</Data></Cell>
   </Row>
   <Row ss:AutoFitHeight="0">
    <Cell><Data ss:Type="String">A_44_P823666</Data></Cell>
    <Cell><Data ss:Type="Number">1</Data></Cell>
    <Cell ss:StyleID="s62"><Data ss:Type="Number">0.8</Data></Cell>
    <Cell><Data ss:Type="Number">3.6868669999999999E-2</Data></Cell>
   </Row>
   <Row ss:AutoFitHeight="0">
    <Cell><Data ss:Type="String">A_64_P349529</Data></Cell>
    <Cell><Data ss:Type="Number">1</Data></Cell>
    <Cell ss:StyleID="s62"><Data ss:Type="Number">0.8</Data></Cell>
    <Cell><Data ss:Type="Number">-6.7879999999999996E-2</Data></Cell>
    <Cell><Data ss:Type="String">XM_001075387</Data></Cell>
    <Cell><Data ss:Type="String">LOC690725</Data></Cell>
   </Row>
   <Row ss:AutoFitHeight="0">
    <Cell><Data ss:Type="String">A_64_P163369</Data></Cell>
    <Cell><Data ss:Type="Number">1</Data></Cell>
    <Cell ss:StyleID="s62"><Data ss:Type="Number">0.8</Data></Cell>
    <Cell><Data ss:Type="Number">-0.1368405</Data></Cell>
   </Row>
   <Row ss:AutoFitHeight="0">
    <Cell><Data ss:Type="String">A_42_P816878</Data></Cell>
    <Cell><Data ss:Type="Number">1</Data></Cell>
    <Cell ss:StyleID="s62"><Data ss:Type="Number">0.8</Data></Cell>
    <Cell><Data ss:Type="Number">-5.4373329999999997E-2</Data></Cell>
    <Cell><Data ss:Type="String">NM_001012347</Data></Cell>
    <Cell><Data ss:Type="String">Rgs7bp</Data></Cell>
   </Row>
   <Row ss:AutoFitHeight="0">
    <Cell><Data ss:Type="String">A_64_P141986</Data></Cell>
    <Cell><Data ss:Type="Number">1</Data></Cell>
    <Cell ss:StyleID="s62"><Data ss:Type="Number">0.80100000000000005</Data></Cell>
    <Cell><Data ss:Type="Number">-9.8422999999999997E-2</Data></Cell>
   </Row>
   <Row ss:AutoFitHeight="0">
    <Cell><Data ss:Type="String">A_64_P123782</Data></Cell>
    <Cell><Data ss:Type="Number">1</Data></Cell>
    <Cell ss:StyleID="s62"><Data ss:Type="Number">0.80100000000000005</Data></Cell>
    <Cell><Data ss:Type="Number">6.0062499999999998E-2</Data></Cell>
    <Cell><Data ss:Type="String">NM_001107361</Data></Cell>
    <Cell><Data ss:Type="String">Larp5</Data></Cell>
   </Row>
   <Row ss:AutoFitHeight="0">
    <Cell><Data ss:Type="String">A_64_P100432</Data></Cell>
    <Cell><Data ss:Type="Number">1</Data></Cell>
    <Cell ss:StyleID="s62"><Data ss:Type="Number">0.80100000000000005</Data></Cell>
    <Cell><Data ss:Type="Number">0.16890763</Data></Cell>
   </Row>
   <Row ss:AutoFitHeight="0">
    <Cell><Data ss:Type="String">A_44_P137013</Data></Cell>
    <Cell><Data ss:Type="Number">1</Data></Cell>
    <Cell ss:StyleID="s62"><Data ss:Type="Number">0.80100000000000005</Data></Cell>
    <Cell><Data ss:Type="Number">4.8607999999999998E-2</Data></Cell>
    <Cell><Data ss:Type="String">NM_172034</Data></Cell>
    <Cell><Data ss:Type="String">Fntb</Data></Cell>
   </Row>
   <Row ss:AutoFitHeight="0">
    <Cell><Data ss:Type="String">A_64_P063943</Data></Cell>
    <Cell><Data ss:Type="Number">1</Data></Cell>
    <Cell ss:StyleID="s62"><Data ss:Type="Number">0.80100000000000005</Data></Cell>
    <Cell><Data ss:Type="Number">5.6438969999999998E-2</Data></Cell>
    <Cell><Data ss:Type="String">XM_001080345</Data></Cell>
    <Cell><Data ss:Type="String">Cyp2c79</Data></Cell>
   </Row>
   <Row ss:AutoFitHeight="0">
    <Cell><Data ss:Type="String">A_64_P049057</Data></Cell>
    <Cell><Data ss:Type="Number">1</Data></Cell>
    <Cell ss:StyleID="s62"><Data ss:Type="Number">0.80100000000000005</Data></Cell>
    <Cell><Data ss:Type="Number">3.6352330000000002E-2</Data></Cell>
    <Cell><Data ss:Type="String">XM_217247</Data></Cell>
    <Cell><Data ss:Type="String">Tmem108</Data></Cell>
   </Row>
   <Row ss:AutoFitHeight="0">
    <Cell><Data ss:Type="String">A_64_P140178</Data></Cell>
    <Cell><Data ss:Type="Number">1</Data></Cell>
    <Cell ss:StyleID="s62"><Data ss:Type="Number">0.80100000000000005</Data></Cell>
    <Cell><Data ss:Type="Number">-0.26870227000000002</Data></Cell>
   </Row>
   <Row ss:AutoFitHeight="0">
    <Cell><Data ss:Type="String">A_44_P558173</Data></Cell>
    <Cell><Data ss:Type="Number">1</Data></Cell>
    <Cell ss:StyleID="s62"><Data ss:Type="Number">0.80100000000000005</Data></Cell>
    <Cell><Data ss:Type="Number">5.0102670000000002E-2</Data></Cell>
    <Cell><Data ss:Type="String">NM_001105782</Data></Cell>
    <Cell><Data ss:Type="String">Mrpl55</Data></Cell>
   </Row>
   <Row ss:AutoFitHeight="0">
    <Cell><Data ss:Type="String">A_44_P321669</Data></Cell>
    <Cell><Data ss:Type="Number">1</Data></Cell>
    <Cell ss:StyleID="s62"><Data ss:Type="Number">0.80100000000000005</Data></Cell>
    <Cell><Data ss:Type="Number">4.7523669999999997E-2</Data></Cell>
    <Cell><Data ss:Type="String">NM_001107058</Data></Cell>
    <Cell><Data ss:Type="String">Map3k3</Data></Cell>
   </Row>
   <Row ss:AutoFitHeight="0">
    <Cell><Data ss:Type="String">A_64_P095068</Data></Cell>
    <Cell><Data ss:Type="Number">1</Data></Cell>
    <Cell ss:StyleID="s62"><Data ss:Type="Number">0.80100000000000005</Data></Cell>
    <Cell><Data ss:Type="Number">0.15542149999999999</Data></Cell>
    <Cell><Data ss:Type="String">NM_001106321</Data></Cell>
    <Cell><Data ss:Type="String">Lrp5</Data></Cell>
   </Row>
   <Row ss:AutoFitHeight="0">
    <Cell><Data ss:Type="String">A_43_P13367</Data></Cell>
    <Cell><Data ss:Type="Number">1</Data></Cell>
    <Cell ss:StyleID="s62"><Data ss:Type="Number">0.80100000000000005</Data></Cell>
    <Cell><Data ss:Type="Number">6.3070329999999994E-2</Data></Cell>
    <Cell><Data ss:Type="String">NM_139105</Data></Cell>
    <Cell><Data ss:Type="String">LOC100360501</Data></Cell>
   </Row>
   <Row ss:AutoFitHeight="0">
    <Cell><Data ss:Type="String">A_64_P088126</Data></Cell>
    <Cell><Data ss:Type="Number">1</Data></Cell>
    <Cell ss:StyleID="s62"><Data ss:Type="Number">0.80100000000000005</Data></Cell>
    <Cell><Data ss:Type="Number">8.8033929999999996E-2</Data></Cell>
    <Cell><Data ss:Type="String">NM_001108543</Data></Cell>
    <Cell><Data ss:Type="String">Mrps27</Data></Cell>
   </Row>
   <Row ss:AutoFitHeight="0">
    <Cell><Data ss:Type="String">A_44_P1018246</Data></Cell>
    <Cell><Data ss:Type="Number">1</Data></Cell>
    <Cell ss:StyleID="s62"><Data ss:Type="Number">0.80100000000000005</Data></Cell>
    <Cell><Data ss:Type="Number">-6.2367329999999999E-2</Data></Cell>
    <Cell><Data ss:Type="String">NM_001106656</Data></Cell>
    <Cell><Data ss:Type="String">Xpa</Data></Cell>
   </Row>
   <Row ss:AutoFitHeight="0">
    <Cell><Data ss:Type="String">A_44_P975830</Data></Cell>
    <Cell><Data ss:Type="Number">1</Data></Cell>
    <Cell ss:StyleID="s62"><Data ss:Type="Number">0.80100000000000005</Data></Cell>
    <Cell><Data ss:Type="Number">5.0965829999999997E-2</Data></Cell>
    <Cell><Data ss:Type="String">NM_001108541</Data></Cell>
    <Cell><Data ss:Type="String">Wdr41</Data></Cell>
   </Row>
   <Row ss:AutoFitHeight="0">
    <Cell><Data ss:Type="String">A_64_P041184</Data></Cell>
    <Cell><Data ss:Type="Number">1</Data></Cell>
    <Cell ss:StyleID="s62"><Data ss:Type="Number">0.80100000000000005</Data></Cell>
    <Cell><Data ss:Type="Number">-6.1675870000000001E-2</Data></Cell>
    <Cell><Data ss:Type="String">NM_017238</Data></Cell>
    <Cell><Data ss:Type="String">Vipr2</Data></Cell>
   </Row>
   <Row ss:AutoFitHeight="0">
    <Cell><Data ss:Type="String">A_44_P260725</Data></Cell>
    <Cell><Data ss:Type="Number">1</Data></Cell>
    <Cell ss:StyleID="s62"><Data ss:Type="Number">0.80100000000000005</Data></Cell>
    <Cell><Data ss:Type="Number">7.6638830000000005E-2</Data></Cell>
    <Cell><Data ss:Type="String">NM_001025626</Data></Cell>
    <Cell><Data ss:Type="String">RGD1306595</Data></Cell>
   </Row>
   <Row ss:AutoFitHeight="0">
    <Cell><Data ss:Type="String">A_64_P050233</Data></Cell>
    <Cell><Data ss:Type="Number">1</Data></Cell>
    <Cell ss:StyleID="s62"><Data ss:Type="Number">0.80100000000000005</Data></Cell>
    <Cell><Data ss:Type="Number">-7.5351199999999993E-2</Data></Cell>
    <Cell><Data ss:Type="String">XM_345239</Data></Cell>
    <Cell><Data ss:Type="String">Tdpoz1</Data></Cell>
   </Row>
   <Row ss:AutoFitHeight="0">
    <Cell><Data ss:Type="String">A_64_P060962</Data></Cell>
    <Cell><Data ss:Type="Number">1</Data></Cell>
    <Cell ss:StyleID="s62"><Data ss:Type="Number">0.80100000000000005</Data></Cell>
    <Cell><Data ss:Type="Number">4.41695E-2</Data></Cell>
   </Row>
   <Row ss:AutoFitHeight="0">
    <Cell><Data ss:Type="String">A_42_P539095</Data></Cell>
    <Cell><Data ss:Type="Number">1</Data></Cell>
    <Cell ss:StyleID="s62"><Data ss:Type="Number">0.80100000000000005</Data></Cell>
    <Cell><Data ss:Type="Number">-4.8912669999999998E-2</Data></Cell>
    <Cell><Data ss:Type="String">XM_001081794</Data></Cell>
    <Cell><Data ss:Type="String">LOC688311</Data></Cell>
   </Row>
   <Row ss:AutoFitHeight="0">
    <Cell><Data ss:Type="String">A_44_P100397</Data></Cell>
    <Cell><Data ss:Type="Number">1</Data></Cell>
    <Cell ss:StyleID="s62"><Data ss:Type="Number">0.80100000000000005</Data></Cell>
    <Cell><Data ss:Type="Number">-0.20013157000000001</Data></Cell>
    <Cell><Data ss:Type="String">NM_053958</Data></Cell>
    <Cell><Data ss:Type="String">Ccr3</Data></Cell>
   </Row>
   <Row ss:AutoFitHeight="0">
    <Cell><Data ss:Type="String">A_64_P072049</Data></Cell>
    <Cell><Data ss:Type="Number">1</Data></Cell>
    <Cell ss:StyleID="s62"><Data ss:Type="Number">0.80100000000000005</Data></Cell>
    <Cell><Data ss:Type="Number">6.9093630000000003E-2</Data></Cell>
    <Cell><Data ss:Type="String">BF286011</Data></Cell>
   </Row>
   <Row ss:AutoFitHeight="0">
    <Cell><Data ss:Type="String">A_44_P246846</Data></Cell>
    <Cell><Data ss:Type="Number">1</Data></Cell>
    <Cell ss:StyleID="s62"><Data ss:Type="Number">0.80100000000000005</Data></Cell>
    <Cell><Data ss:Type="Number">5.2879669999999997E-2</Data></Cell>
    <Cell><Data ss:Type="String">NM_001014179</Data></Cell>
    <Cell><Data ss:Type="String">Wdsub1</Data></Cell>
   </Row>
   <Row ss:AutoFitHeight="0">
    <Cell><Data ss:Type="String">A_64_P003937</Data></Cell>
    <Cell><Data ss:Type="Number">1</Data></Cell>
    <Cell ss:StyleID="s62"><Data ss:Type="Number">0.80100000000000005</Data></Cell>
    <Cell><Data ss:Type="Number">-4.8552669999999999E-2</Data></Cell>
    <Cell><Data ss:Type="String">NM_173111</Data></Cell>
    <Cell><Data ss:Type="String">Tpm3</Data></Cell>
   </Row>
   <Row ss:AutoFitHeight="0">
    <Cell><Data ss:Type="String">A_64_P108698</Data></Cell>
    <Cell><Data ss:Type="Number">1</Data></Cell>
    <Cell ss:StyleID="s62"><Data ss:Type="Number">0.80100000000000005</Data></Cell>
    <Cell><Data ss:Type="Number">-0.16573977000000001</Data></Cell>
    <Cell><Data ss:Type="String">NM_001109557</Data></Cell>
    <Cell><Data ss:Type="String">Crygf</Data></Cell>
   </Row>
   <Row ss:AutoFitHeight="0">
    <Cell><Data ss:Type="String">A_64_P154811</Data></Cell>
    <Cell><Data ss:Type="Number">1</Data></Cell>
    <Cell ss:StyleID="s62"><Data ss:Type="Number">0.80100000000000005</Data></Cell>
    <Cell><Data ss:Type="Number">0.11976327000000001</Data></Cell>
    <Cell><Data ss:Type="String">NM_001025044</Data></Cell>
    <Cell><Data ss:Type="String">LOC499980</Data></Cell>
   </Row>
   <Row ss:AutoFitHeight="0">
    <Cell><Data ss:Type="String">A_64_P054193</Data></Cell>
    <Cell><Data ss:Type="Number">1</Data></Cell>
    <Cell ss:StyleID="s62"><Data ss:Type="Number">0.80100000000000005</Data></Cell>
    <Cell><Data ss:Type="Number">6.1549329999999999E-2</Data></Cell>
    <Cell><Data ss:Type="String">NM_001014193</Data></Cell>
    <Cell><Data ss:Type="String">RGD1359529</Data></Cell>
   </Row>
   <Row ss:AutoFitHeight="0">
    <Cell><Data ss:Type="String">A_64_P033909</Data></Cell>
    <Cell><Data ss:Type="Number">1</Data></Cell>
    <Cell ss:StyleID="s62"><Data ss:Type="Number">0.80100000000000005</Data></Cell>
    <Cell><Data ss:Type="Number">-4.412133E-2</Data></Cell>
    <Cell><Data ss:Type="String">NM_183402</Data></Cell>
    <Cell><Data ss:Type="String">Grinl1a</Data></Cell>
   </Row>
   <Row ss:AutoFitHeight="0">
    <Cell><Data ss:Type="String">A_43_P19787</Data></Cell>
    <Cell><Data ss:Type="Number">1</Data></Cell>
    <Cell ss:StyleID="s62"><Data ss:Type="Number">0.80100000000000005</Data></Cell>
    <Cell><Data ss:Type="Number">6.9015900000000005E-2</Data></Cell>
    <Cell><Data ss:Type="String">XM_001054550</Data></Cell>
    <Cell><Data ss:Type="String">LOC679811</Data></Cell>
   </Row>
   <Row ss:AutoFitHeight="0">
    <Cell><Data ss:Type="String">A_64_P000217</Data></Cell>
    <Cell><Data ss:Type="Number">1</Data></Cell>
    <Cell ss:StyleID="s62"><Data ss:Type="Number">0.80100000000000005</Data></Cell>
    <Cell><Data ss:Type="Number">-3.891E-2</Data></Cell>
    <Cell><Data ss:Type="String">NM_001108699</Data></Cell>
    <Cell><Data ss:Type="String">Pusl1</Data></Cell>
   </Row>
   <Row ss:AutoFitHeight="0">
    <Cell><Data ss:Type="String">A_64_P135479</Data></Cell>
    <Cell><Data ss:Type="Number">1</Data></Cell>
    <Cell ss:StyleID="s62"><Data ss:Type="Number">0.80100000000000005</Data></Cell>
    <Cell><Data ss:Type="Number">3.2874899999999999E-2</Data></Cell>
    <Cell><Data ss:Type="String">NM_001000711</Data></Cell>
    <Cell><Data ss:Type="String">Olr1079</Data></Cell>
   </Row>
   <Row ss:AutoFitHeight="0">
    <Cell><Data ss:Type="String">A_64_P128939</Data></Cell>
    <Cell><Data ss:Type="Number">1</Data></Cell>
    <Cell ss:StyleID="s62"><Data ss:Type="Number">0.80100000000000005</Data></Cell>
    <Cell><Data ss:Type="Number">3.184443E-2</Data></Cell>
   </Row>
   <Row ss:AutoFitHeight="0">
    <Cell><Data ss:Type="String">A_64_P036770</Data></Cell>
    <Cell><Data ss:Type="Number">1</Data></Cell>
    <Cell ss:StyleID="s62"><Data ss:Type="Number">0.80200000000000005</Data></Cell>
    <Cell><Data ss:Type="Number">-6.3071329999999995E-2</Data></Cell>
    <Cell ss:Index="6"><Data ss:Type="String">Neto2</Data></Cell>
   </Row>
   <Row ss:AutoFitHeight="0">
    <Cell><Data ss:Type="String">A_44_P548812</Data></Cell>
    <Cell><Data ss:Type="Number">1</Data></Cell>
    <Cell ss:StyleID="s62"><Data ss:Type="Number">0.80200000000000005</Data></Cell>
    <Cell><Data ss:Type="Number">4.2284000000000002E-2</Data></Cell>
    <Cell><Data ss:Type="String">XM_001059179</Data></Cell>
    <Cell><Data ss:Type="String">Telo2</Data></Cell>
   </Row>
   <Row ss:AutoFitHeight="0">
    <Cell><Data ss:Type="String">A_64_P106628</Data></Cell>
    <Cell><Data ss:Type="Number">1</Data></Cell>
    <Cell ss:StyleID="s62"><Data ss:Type="Number">0.80200000000000005</Data></Cell>
    <Cell><Data ss:Type="Number">-7.7089030000000003E-2</Data></Cell>
   </Row>
   <Row ss:AutoFitHeight="0">
    <Cell><Data ss:Type="String">A_64_P134173</Data></Cell>
    <Cell><Data ss:Type="Number">1</Data></Cell>
    <Cell ss:StyleID="s62"><Data ss:Type="Number">0.80200000000000005</Data></Cell>
    <Cell><Data ss:Type="Number">-7.0033330000000005E-2</Data></Cell>
    <Cell><Data ss:Type="String">XM_001054780</Data></Cell>
    <Cell><Data ss:Type="String">Sbf1</Data></Cell>
   </Row>
   <Row ss:AutoFitHeight="0">
    <Cell><Data ss:Type="String">A_64_P037592</Data></Cell>
    <Cell><Data ss:Type="Number">1</Data></Cell>
    <Cell ss:StyleID="s62"><Data ss:Type="Number">0.80200000000000005</Data></Cell>
    <Cell><Data ss:Type="Number">-0.10376123</Data></Cell>
   </Row>
   <Row ss:AutoFitHeight="0">
    <Cell><Data ss:Type="String">A_64_P061735</Data></Cell>
    <Cell><Data ss:Type="Number">1</Data></Cell>
    <Cell ss:StyleID="s62"><Data ss:Type="Number">0.80200000000000005</Data></Cell>
    <Cell><Data ss:Type="Number">-9.0741169999999996E-2</Data></Cell>
   </Row>
   <Row ss:AutoFitHeight="0">
    <Cell><Data ss:Type="String">A_64_P075640</Data></Cell>
    <Cell><Data ss:Type="Number">1</Data></Cell>
    <Cell ss:StyleID="s62"><Data ss:Type="Number">0.80200000000000005</Data></Cell>
    <Cell><Data ss:Type="Number">3.6233330000000001E-2</Data></Cell>
    <Cell><Data ss:Type="String">NM_012848</Data></Cell>
    <Cell><Data ss:Type="String">Fth1</Data></Cell>
   </Row>
   <Row ss:AutoFitHeight="0">
    <Cell><Data ss:Type="String">A_64_P019581</Data></Cell>
    <Cell><Data ss:Type="Number">1</Data></Cell>
    <Cell ss:StyleID="s62"><Data ss:Type="Number">0.80200000000000005</Data></Cell>
    <Cell><Data ss:Type="Number">-0.19374733</Data></Cell>
    <Cell><Data ss:Type="String">NM_001001102</Data></Cell>
    <Cell><Data ss:Type="String">Olr1531</Data></Cell>
   </Row>
   <Row ss:AutoFitHeight="0">
    <Cell><Data ss:Type="String">A_64_P040300</Data></Cell>
    <Cell><Data ss:Type="Number">1</Data></Cell>
    <Cell ss:StyleID="s62"><Data ss:Type="Number">0.80200000000000005</Data></Cell>
    <Cell><Data ss:Type="Number">-0.15138199999999999</Data></Cell>
    <Cell><Data ss:Type="String">XM_002727258</Data></Cell>
    <Cell><Data ss:Type="String">LOC100366147</Data></Cell>
   </Row>
   <Row ss:AutoFitHeight="0">
    <Cell><Data ss:Type="String">A_64_P083277</Data></Cell>
    <Cell><Data ss:Type="Number">1</Data></Cell>
    <Cell ss:StyleID="s62"><Data ss:Type="Number">0.80200000000000005</Data></Cell>
    <Cell><Data ss:Type="Number">-8.5103330000000005E-2</Data></Cell>
    <Cell><Data ss:Type="String">XM_578033</Data></Cell>
    <Cell><Data ss:Type="String">RGD1564915</Data></Cell>
   </Row>
   <Row ss:AutoFitHeight="0">
    <Cell><Data ss:Type="String">A_43_P10410</Data></Cell>
    <Cell><Data ss:Type="Number">1</Data></Cell>
    <Cell ss:StyleID="s62"><Data ss:Type="Number">0.80200000000000005</Data></Cell>
    <Cell><Data ss:Type="Number">-5.0250330000000003E-2</Data></Cell>
    <Cell><Data ss:Type="String">NM_001100840</Data></Cell>
    <Cell><Data ss:Type="String">Txndc12</Data></Cell>
   </Row>
   <Row ss:AutoFitHeight="0">
    <Cell><Data ss:Type="String">A_64_P039043</Data></Cell>
    <Cell><Data ss:Type="Number">1</Data></Cell>
    <Cell ss:StyleID="s62"><Data ss:Type="Number">0.80200000000000005</Data></Cell>
    <Cell><Data ss:Type="Number">-5.4955530000000002E-2</Data></Cell>
    <Cell><Data ss:Type="String">AY539939</Data></Cell>
   </Row>
   <Row ss:AutoFitHeight="0">
    <Cell><Data ss:Type="String">A_64_P004771</Data></Cell>
    <Cell><Data ss:Type="Number">1</Data></Cell>
    <Cell ss:StyleID="s62"><Data ss:Type="Number">0.80200000000000005</Data></Cell>
    <Cell><Data ss:Type="Number">-5.5858669999999999E-2</Data></Cell>
    <Cell><Data ss:Type="String">NM_001191964</Data></Cell>
    <Cell><Data ss:Type="String">Mfap1a</Data></Cell>
   </Row>
   <Row ss:AutoFitHeight="0">
    <Cell><Data ss:Type="String">A_44_P441268</Data></Cell>
    <Cell><Data ss:Type="Number">1</Data></Cell>
    <Cell ss:StyleID="s62"><Data ss:Type="Number">0.80200000000000005</Data></Cell>
    <Cell><Data ss:Type="Number">-0.1467831</Data></Cell>
    <Cell><Data ss:Type="String">NM_001005559</Data></Cell>
    <Cell><Data ss:Type="String">Txndc2</Data></Cell>
   </Row>
   <Row ss:AutoFitHeight="0">
    <Cell><Data ss:Type="String">A_64_P097254</Data></Cell>
    <Cell><Data ss:Type="Number">1</Data></Cell>
    <Cell ss:StyleID="s62"><Data ss:Type="Number">0.80200000000000005</Data></Cell>
    <Cell><Data ss:Type="Number">-0.17014573</Data></Cell>
    <Cell><Data ss:Type="String">NM_001109375</Data></Cell>
    <Cell><Data ss:Type="String">Eras</Data></Cell>
   </Row>
   <Row ss:AutoFitHeight="0">
    <Cell><Data ss:Type="String">A_64_P068003</Data></Cell>
    <Cell><Data ss:Type="Number">1</Data></Cell>
    <Cell ss:StyleID="s62"><Data ss:Type="Number">0.80200000000000005</Data></Cell>
    <Cell><Data ss:Type="Number">8.8791999999999996E-2</Data></Cell>
    <Cell><Data ss:Type="String">XM_213249</Data></Cell>
    <Cell><Data ss:Type="String">Ubtd2</Data></Cell>
   </Row>
   <Row ss:AutoFitHeight="0">
    <Cell><Data ss:Type="String">A_64_P152811</Data></Cell>
    <Cell><Data ss:Type="Number">1</Data></Cell>
    <Cell ss:StyleID="s62"><Data ss:Type="Number">0.80200000000000005</Data></Cell>
    <Cell><Data ss:Type="Number">4.1756330000000001E-2</Data></Cell>
    <Cell><Data ss:Type="String">NM_001106443</Data></Cell>
    <Cell><Data ss:Type="String">Msto1</Data></Cell>
   </Row>
   <Row ss:AutoFitHeight="0">
    <Cell><Data ss:Type="String">A_44_P398753</Data></Cell>
    <Cell><Data ss:Type="Number">1</Data></Cell>
    <Cell ss:StyleID="s62"><Data ss:Type="Number">0.80200000000000005</Data></Cell>
    <Cell><Data ss:Type="Number">-7.7483999999999997E-2</Data></Cell>
    <Cell><Data ss:Type="String">NM_001108102</Data></Cell>
    <Cell><Data ss:Type="String">Xpot</Data></Cell>
   </Row>
   <Row ss:AutoFitHeight="0">
    <Cell><Data ss:Type="String">A_64_P068167</Data></Cell>
    <Cell><Data ss:Type="Number">1</Data></Cell>
    <Cell ss:StyleID="s62"><Data ss:Type="Number">0.80200000000000005</Data></Cell>
    <Cell><Data ss:Type="Number">3.1102169999999998E-2</Data></Cell>
    <Cell><Data ss:Type="String">NM_013095</Data></Cell>
    <Cell><Data ss:Type="String">Smad3</Data></Cell>
   </Row>
   <Row ss:AutoFitHeight="0">
    <Cell><Data ss:Type="String">A_64_P033704</Data></Cell>
    <Cell><Data ss:Type="Number">1</Data></Cell>
    <Cell ss:StyleID="s62"><Data ss:Type="Number">0.80200000000000005</Data></Cell>
    <Cell><Data ss:Type="Number">5.3713499999999997E-2</Data></Cell>
    <Cell><Data ss:Type="String">XM_344875</Data></Cell>
    <Cell><Data ss:Type="String">RGD1563982</Data></Cell>
   </Row>
   <Row ss:AutoFitHeight="0">
    <Cell><Data ss:Type="String">A_44_P761066</Data></Cell>
    <Cell><Data ss:Type="Number">1</Data></Cell>
    <Cell ss:StyleID="s62"><Data ss:Type="Number">0.80200000000000005</Data></Cell>
    <Cell><Data ss:Type="Number">-3.9326E-2</Data></Cell>
    <Cell><Data ss:Type="String">NM_001014250</Data></Cell>
    <Cell><Data ss:Type="String">Atg5</Data></Cell>
   </Row>
   <Row ss:AutoFitHeight="0">
    <Cell><Data ss:Type="String">A_42_P704583</Data></Cell>
    <Cell><Data ss:Type="Number">1</Data></Cell>
    <Cell ss:StyleID="s62"><Data ss:Type="Number">0.80200000000000005</Data></Cell>
    <Cell><Data ss:Type="Number">-5.2241000000000003E-2</Data></Cell>
    <Cell><Data ss:Type="String">NM_001109581</Data></Cell>
    <Cell><Data ss:Type="String">LOC690349</Data></Cell>
   </Row>
   <Row ss:AutoFitHeight="0">
    <Cell><Data ss:Type="String">A_64_P139624</Data></Cell>
    <Cell><Data ss:Type="Number">1</Data></Cell>
    <Cell ss:StyleID="s62"><Data ss:Type="Number">0.80200000000000005</Data></Cell>
    <Cell><Data ss:Type="Number">4.4159669999999998E-2</Data></Cell>
    <Cell><Data ss:Type="String">NM_001109476</Data></Cell>
    <Cell><Data ss:Type="String">Pfdn2</Data></Cell>
   </Row>
   <Row ss:AutoFitHeight="0">
    <Cell><Data ss:Type="String">A_42_P804469</Data></Cell>
    <Cell><Data ss:Type="Number">1</Data></Cell>
    <Cell ss:StyleID="s62"><Data ss:Type="Number">0.80200000000000005</Data></Cell>
    <Cell><Data ss:Type="Number">3.5004E-2</Data></Cell>
    <Cell><Data ss:Type="String">NM_001107816</Data></Cell>
    <Cell><Data ss:Type="String">RGD1308019</Data></Cell>
   </Row>
   <Row ss:AutoFitHeight="0">
    <Cell><Data ss:Type="String">A_44_P776411</Data></Cell>
    <Cell><Data ss:Type="Number">1</Data></Cell>
    <Cell ss:StyleID="s62"><Data ss:Type="Number">0.80200000000000005</Data></Cell>
    <Cell><Data ss:Type="Number">4.0850999999999998E-2</Data></Cell>
    <Cell><Data ss:Type="String">NM_053547</Data></Cell>
    <Cell><Data ss:Type="String">Rfc1</Data></Cell>
   </Row>
   <Row ss:AutoFitHeight="0">
    <Cell><Data ss:Type="String">A_44_P473243</Data></Cell>
    <Cell><Data ss:Type="Number">1</Data></Cell>
    <Cell ss:StyleID="s62"><Data ss:Type="Number">0.80200000000000005</Data></Cell>
    <Cell><Data ss:Type="Number">8.015013E-2</Data></Cell>
    <Cell><Data ss:Type="String">NM_001191677</Data></Cell>
    <Cell><Data ss:Type="String">Cwh43</Data></Cell>
   </Row>
   <Row ss:AutoFitHeight="0">
    <Cell><Data ss:Type="String">A_64_P026191</Data></Cell>
    <Cell><Data ss:Type="Number">1</Data></Cell>
    <Cell ss:StyleID="s62"><Data ss:Type="Number">0.80200000000000005</Data></Cell>
    <Cell><Data ss:Type="Number">-9.1635999999999995E-2</Data></Cell>
    <Cell><Data ss:Type="String">NM_001113743</Data></Cell>
    <Cell><Data ss:Type="String">Nrap</Data></Cell>
   </Row>
   <Row ss:AutoFitHeight="0">
    <Cell><Data ss:Type="String">A_64_P055281</Data></Cell>
    <Cell><Data ss:Type="Number">1</Data></Cell>
    <Cell ss:StyleID="s62"><Data ss:Type="Number">0.80200000000000005</Data></Cell>
    <Cell><Data ss:Type="Number">4.5762400000000002E-2</Data></Cell>
   </Row>
   <Row ss:AutoFitHeight="0">
    <Cell><Data ss:Type="String">A_44_P121390</Data></Cell>
    <Cell><Data ss:Type="Number">1</Data></Cell>
    <Cell ss:StyleID="s62"><Data ss:Type="Number">0.80200000000000005</Data></Cell>
    <Cell><Data ss:Type="Number">-7.7825169999999999E-2</Data></Cell>
    <Cell><Data ss:Type="String">NM_001024747</Data></Cell>
    <Cell><Data ss:Type="String">Phf10</Data></Cell>
   </Row>
   <Row ss:AutoFitHeight="0">
    <Cell><Data ss:Type="String">A_44_P173370</Data></Cell>
    <Cell><Data ss:Type="Number">1</Data></Cell>
    <Cell ss:StyleID="s62"><Data ss:Type="Number">0.80200000000000005</Data></Cell>
    <Cell><Data ss:Type="Number">-6.4100829999999998E-2</Data></Cell>
    <Cell><Data ss:Type="String">XM_228217</Data></Cell>
   </Row>
   <Row ss:AutoFitHeight="0">
    <Cell><Data ss:Type="String">A_44_P349702</Data></Cell>
    <Cell><Data ss:Type="Number">1</Data></Cell>
    <Cell ss:StyleID="s62"><Data ss:Type="Number">0.80200000000000005</Data></Cell>
    <Cell><Data ss:Type="Number">6.3861669999999995E-2</Data></Cell>
    <Cell><Data ss:Type="String">NM_001142941</Data></Cell>
    <Cell><Data ss:Type="String">LOC100233176</Data></Cell>
   </Row>
   <Row ss:AutoFitHeight="0">
    <Cell><Data ss:Type="String">A_64_P017283</Data></Cell>
    <Cell><Data ss:Type="Number">1</Data></Cell>
    <Cell ss:StyleID="s62"><Data ss:Type="Number">0.80200000000000005</Data></Cell>
    <Cell><Data ss:Type="Number">-6.6913100000000003E-2</Data></Cell>
    <Cell><Data ss:Type="String">NM_001108802</Data></Cell>
    <Cell><Data ss:Type="String">Speg</Data></Cell>
   </Row>
   <Row ss:AutoFitHeight="0">
    <Cell><Data ss:Type="String">A_64_P045566</Data></Cell>
    <Cell><Data ss:Type="Number">1</Data></Cell>
    <Cell ss:StyleID="s62"><Data ss:Type="Number">0.80200000000000005</Data></Cell>
    <Cell><Data ss:Type="Number">-5.5427669999999998E-2</Data></Cell>
   </Row>
   <Row ss:AutoFitHeight="0">
    <Cell><Data ss:Type="String">A_44_P269675</Data></Cell>
    <Cell><Data ss:Type="Number">1</Data></Cell>
    <Cell ss:StyleID="s62"><Data ss:Type="Number">0.80200000000000005</Data></Cell>
    <Cell><Data ss:Type="Number">5.7933329999999998E-2</Data></Cell>
    <Cell><Data ss:Type="String">XM_227034</Data></Cell>
   </Row>
   <Row ss:AutoFitHeight="0">
    <Cell><Data ss:Type="String">A_64_P102894</Data></Cell>
    <Cell><Data ss:Type="Number">1</Data></Cell>
    <Cell ss:StyleID="s62"><Data ss:Type="Number">0.80200000000000005</Data></Cell>
    <Cell><Data ss:Type="Number">-5.8637370000000001E-2</Data></Cell>
    <Cell><Data ss:Type="String">NM_001034995</Data></Cell>
    <Cell><Data ss:Type="String">Rnf14</Data></Cell>
   </Row>
   <Row ss:AutoFitHeight="0">
    <Cell><Data ss:Type="String">A_44_P173138</Data></Cell>
    <Cell><Data ss:Type="Number">1</Data></Cell>
    <Cell ss:StyleID="s62"><Data ss:Type="Number">0.80200000000000005</Data></Cell>
    <Cell><Data ss:Type="Number">-5.2692170000000003E-2</Data></Cell>
    <Cell><Data ss:Type="String">NM_001129997</Data></Cell>
    <Cell><Data ss:Type="String">Ehbp1l1</Data></Cell>
   </Row>
   <Row ss:AutoFitHeight="0">
    <Cell><Data ss:Type="String">A_64_P052815</Data></Cell>
    <Cell><Data ss:Type="Number">1</Data></Cell>
    <Cell ss:StyleID="s62"><Data ss:Type="Number">0.80200000000000005</Data></Cell>
    <Cell><Data ss:Type="Number">3.3431929999999999E-2</Data></Cell>
    <Cell><Data ss:Type="String">NM_001009448</Data></Cell>
    <Cell><Data ss:Type="String">Cdh19</Data></Cell>
   </Row>
   <Row ss:AutoFitHeight="0">
    <Cell><Data ss:Type="String">A_64_P079523</Data></Cell>
    <Cell><Data ss:Type="Number">1</Data></Cell>
    <Cell ss:StyleID="s62"><Data ss:Type="Number">0.80200000000000005</Data></Cell>
    <Cell><Data ss:Type="Number">-0.1248551</Data></Cell>
    <Cell><Data ss:Type="String">XM_234572</Data></Cell>
    <Cell><Data ss:Type="String">Ahnak2</Data></Cell>
   </Row>
   <Row ss:AutoFitHeight="0">
    <Cell><Data ss:Type="String">A_64_P001104</Data></Cell>
    <Cell><Data ss:Type="Number">1</Data></Cell>
    <Cell ss:StyleID="s62"><Data ss:Type="Number">0.80200000000000005</Data></Cell>
    <Cell><Data ss:Type="Number">-5.5069E-2</Data></Cell>
    <Cell><Data ss:Type="String">NM_012684</Data></Cell>
    <Cell><Data ss:Type="String">Vcsa1</Data></Cell>
   </Row>
   <Row ss:AutoFitHeight="0">
    <Cell><Data ss:Type="String">A_42_P710324</Data></Cell>
    <Cell><Data ss:Type="Number">1</Data></Cell>
    <Cell ss:StyleID="s62"><Data ss:Type="Number">0.80200000000000005</Data></Cell>
    <Cell><Data ss:Type="Number">5.4958229999999997E-2</Data></Cell>
    <Cell><Data ss:Type="String">NM_001107252</Data></Cell>
    <Cell><Data ss:Type="String">Nkiras1</Data></Cell>
   </Row>
   <Row ss:AutoFitHeight="0">
    <Cell><Data ss:Type="String">A_44_P414860</Data></Cell>
    <Cell><Data ss:Type="Number">1</Data></Cell>
    <Cell ss:StyleID="s62"><Data ss:Type="Number">0.80300000000000005</Data></Cell>
    <Cell><Data ss:Type="Number">0.16589280000000001</Data></Cell>
    <Cell><Data ss:Type="String">XM_345276</Data></Cell>
   </Row>
   <Row ss:AutoFitHeight="0">
    <Cell><Data ss:Type="String">A_44_P384910</Data></Cell>
    <Cell><Data ss:Type="Number">1</Data></Cell>
    <Cell ss:StyleID="s62"><Data ss:Type="Number">0.80300000000000005</Data></Cell>
    <Cell><Data ss:Type="Number">-4.486337E-2</Data></Cell>
   </Row>
   <Row ss:AutoFitHeight="0">
    <Cell><Data ss:Type="String">A_42_P767897</Data></Cell>
    <Cell><Data ss:Type="Number">1</Data></Cell>
    <Cell ss:StyleID="s62"><Data ss:Type="Number">0.80300000000000005</Data></Cell>
    <Cell><Data ss:Type="Number">9.6452330000000003E-2</Data></Cell>
    <Cell><Data ss:Type="String">NM_001108684</Data></Cell>
    <Cell><Data ss:Type="String">Pum1</Data></Cell>
   </Row>
   <Row ss:AutoFitHeight="0">
    <Cell><Data ss:Type="String">A_64_P117136</Data></Cell>
    <Cell><Data ss:Type="Number">1</Data></Cell>
    <Cell ss:StyleID="s62"><Data ss:Type="Number">0.80300000000000005</Data></Cell>
    <Cell><Data ss:Type="Number">3.9465670000000001E-2</Data></Cell>
   </Row>
   <Row ss:AutoFitHeight="0">
    <Cell><Data ss:Type="String">A_64_P023586</Data></Cell>
    <Cell><Data ss:Type="Number">1</Data></Cell>
    <Cell ss:StyleID="s62"><Data ss:Type="Number">0.80300000000000005</Data></Cell>
    <Cell><Data ss:Type="Number">-7.2857500000000006E-2</Data></Cell>
   </Row>
   <Row ss:AutoFitHeight="0">
    <Cell><Data ss:Type="String">A_42_P711464</Data></Cell>
    <Cell><Data ss:Type="Number">1</Data></Cell>
    <Cell ss:StyleID="s62"><Data ss:Type="Number">0.80300000000000005</Data></Cell>
    <Cell><Data ss:Type="Number">8.6952000000000002E-2</Data></Cell>
    <Cell><Data ss:Type="String">NM_001024882</Data></Cell>
    <Cell><Data ss:Type="String">Ccdc19</Data></Cell>
   </Row>
   <Row ss:AutoFitHeight="0">
    <Cell><Data ss:Type="String">A_44_P402375</Data></Cell>
    <Cell><Data ss:Type="Number">1</Data></Cell>
    <Cell ss:StyleID="s62"><Data ss:Type="Number">0.80300000000000005</Data></Cell>
    <Cell><Data ss:Type="Number">-5.2415000000000003E-2</Data></Cell>
    <Cell><Data ss:Type="String">NM_031576</Data></Cell>
    <Cell><Data ss:Type="String">Por</Data></Cell>
   </Row>
   <Row ss:AutoFitHeight="0">
    <Cell><Data ss:Type="String">A_64_P017916</Data></Cell>
    <Cell><Data ss:Type="Number">1</Data></Cell>
    <Cell ss:StyleID="s62"><Data ss:Type="Number">0.80300000000000005</Data></Cell>
    <Cell><Data ss:Type="Number">-4.9661999999999998E-2</Data></Cell>
    <Cell><Data ss:Type="String">XR_085969</Data></Cell>
    <Cell><Data ss:Type="String">LOC681371</Data></Cell>
   </Row>
   <Row ss:AutoFitHeight="0">
    <Cell><Data ss:Type="String">A_64_P045651</Data></Cell>
    <Cell><Data ss:Type="Number">1</Data></Cell>
    <Cell ss:StyleID="s62"><Data ss:Type="Number">0.80300000000000005</Data></Cell>
    <Cell><Data ss:Type="Number">5.1545670000000002E-2</Data></Cell>
    <Cell><Data ss:Type="String">NM_012775</Data></Cell>
    <Cell><Data ss:Type="String">Tgfbr1</Data></Cell>
   </Row>
   <Row ss:AutoFitHeight="0">
    <Cell><Data ss:Type="String">A_64_P012154</Data></Cell>
    <Cell><Data ss:Type="Number">1</Data></Cell>
    <Cell ss:StyleID="s62"><Data ss:Type="Number">0.80300000000000005</Data></Cell>
    <Cell><Data ss:Type="Number">0.10011502999999999</Data></Cell>
    <Cell><Data ss:Type="String">XM_225935</Data></Cell>
    <Cell><Data ss:Type="String">RGD1561627</Data></Cell>
   </Row>
   <Row ss:AutoFitHeight="0">
    <Cell><Data ss:Type="String">A_42_P590466</Data></Cell>
    <Cell><Data ss:Type="Number">1</Data></Cell>
    <Cell ss:StyleID="s62"><Data ss:Type="Number">0.80300000000000005</Data></Cell>
    <Cell><Data ss:Type="Number">4.9795329999999999E-2</Data></Cell>
    <Cell><Data ss:Type="String">NM_001009676</Data></Cell>
    <Cell><Data ss:Type="String">Anks3</Data></Cell>
   </Row>
   <Row ss:AutoFitHeight="0">
    <Cell><Data ss:Type="String">A_44_P822557</Data></Cell>
    <Cell><Data ss:Type="Number">1</Data></Cell>
    <Cell ss:StyleID="s62"><Data ss:Type="Number">0.80300000000000005</Data></Cell>
    <Cell><Data ss:Type="Number">-9.7743730000000001E-2</Data></Cell>
    <Cell><Data ss:Type="String">XM_002725995</Data></Cell>
    <Cell><Data ss:Type="String">LOC685385</Data></Cell>
   </Row>
   <Row ss:AutoFitHeight="0">
    <Cell><Data ss:Type="String">A_43_P12764</Data></Cell>
    <Cell><Data ss:Type="Number">1</Data></Cell>
    <Cell ss:StyleID="s62"><Data ss:Type="Number">0.80300000000000005</Data></Cell>
    <Cell><Data ss:Type="Number">-4.2840000000000003E-2</Data></Cell>
    <Cell><Data ss:Type="String">NM_053323</Data></Cell>
    <Cell><Data ss:Type="String">Degs1</Data></Cell>
   </Row>
   <Row ss:AutoFitHeight="0">
    <Cell><Data ss:Type="String">A_64_P158858</Data></Cell>
    <Cell><Data ss:Type="Number">1</Data></Cell>
    <Cell ss:StyleID="s62"><Data ss:Type="Number">0.80300000000000005</Data></Cell>
    <Cell><Data ss:Type="Number">-7.1997270000000002E-2</Data></Cell>
    <Cell><Data ss:Type="String">XM_001080099</Data></Cell>
   </Row>
   <Row ss:AutoFitHeight="0">
    <Cell><Data ss:Type="String">A_64_P035564</Data></Cell>
    <Cell><Data ss:Type="Number">1</Data></Cell>
    <Cell ss:StyleID="s62"><Data ss:Type="Number">0.80300000000000005</Data></Cell>
    <Cell><Data ss:Type="Number">-0.13855743000000001</Data></Cell>
    <Cell><Data ss:Type="String">NM_001108682</Data></Cell>
    <Cell><Data ss:Type="String">Tlr12</Data></Cell>
   </Row>
   <Row ss:AutoFitHeight="0">
    <Cell><Data ss:Type="String">A_64_P157909</Data></Cell>
    <Cell><Data ss:Type="Number">1</Data></Cell>
    <Cell ss:StyleID="s62"><Data ss:Type="Number">0.80300000000000005</Data></Cell>
    <Cell><Data ss:Type="Number">-5.3414870000000003E-2</Data></Cell>
    <Cell><Data ss:Type="String">NM_144749</Data></Cell>
    <Cell><Data ss:Type="String">Zfp382</Data></Cell>
   </Row>
   <Row ss:AutoFitHeight="0">
    <Cell><Data ss:Type="String">A_64_P107166</Data></Cell>
    <Cell><Data ss:Type="Number">1</Data></Cell>
    <Cell ss:StyleID="s62"><Data ss:Type="Number">0.80300000000000005</Data></Cell>
    <Cell><Data ss:Type="Number">-7.2578370000000003E-2</Data></Cell>
   </Row>
   <Row ss:AutoFitHeight="0">
    <Cell><Data ss:Type="String">A_64_P010015</Data></Cell>
    <Cell><Data ss:Type="Number">1</Data></Cell>
    <Cell ss:StyleID="s62"><Data ss:Type="Number">0.80300000000000005</Data></Cell>
    <Cell><Data ss:Type="Number">6.5049430000000005E-2</Data></Cell>
   </Row>
   <Row ss:AutoFitHeight="0">
    <Cell><Data ss:Type="String">A_44_P205551</Data></Cell>
    <Cell><Data ss:Type="Number">1</Data></Cell>
    <Cell ss:StyleID="s62"><Data ss:Type="Number">0.80300000000000005</Data></Cell>
    <Cell><Data ss:Type="Number">5.5962169999999999E-2</Data></Cell>
    <Cell><Data ss:Type="String">NM_153317</Data></Cell>
    <Cell><Data ss:Type="String">Rab8b</Data></Cell>
   </Row>
   <Row ss:AutoFitHeight="0">
    <Cell><Data ss:Type="String">A_64_P049940</Data></Cell>
    <Cell><Data ss:Type="Number">1</Data></Cell>
    <Cell ss:StyleID="s62"><Data ss:Type="Number">0.80300000000000005</Data></Cell>
    <Cell><Data ss:Type="Number">-9.8761329999999994E-2</Data></Cell>
   </Row>
   <Row ss:AutoFitHeight="0">
    <Cell><Data ss:Type="String">A_64_P081357</Data></Cell>
    <Cell><Data ss:Type="Number">1</Data></Cell>
    <Cell ss:StyleID="s62"><Data ss:Type="Number">0.80300000000000005</Data></Cell>
    <Cell><Data ss:Type="Number">0.11325813</Data></Cell>
    <Cell><Data ss:Type="String">M84210</Data></Cell>
    <Cell><Data ss:Type="String">Kcnc3</Data></Cell>
   </Row>
   <Row ss:AutoFitHeight="0">
    <Cell><Data ss:Type="String">A_64_P010520</Data></Cell>
    <Cell><Data ss:Type="Number">1</Data></Cell>
    <Cell ss:StyleID="s62"><Data ss:Type="Number">0.80300000000000005</Data></Cell>
    <Cell><Data ss:Type="Number">-4.4714829999999997E-2</Data></Cell>
    <Cell><Data ss:Type="String">NM_031104</Data></Cell>
    <Cell><Data ss:Type="String">Rpl22</Data></Cell>
   </Row>
   <Row ss:AutoFitHeight="0">
    <Cell><Data ss:Type="String">A_42_P668972</Data></Cell>
    <Cell><Data ss:Type="Number">1</Data></Cell>
    <Cell ss:StyleID="s62"><Data ss:Type="Number">0.80300000000000005</Data></Cell>
    <Cell><Data ss:Type="Number">4.670233E-2</Data></Cell>
    <Cell><Data ss:Type="String">NM_021262</Data></Cell>
    <Cell><Data ss:Type="String">Acp1</Data></Cell>
   </Row>
   <Row ss:AutoFitHeight="0">
    <Cell><Data ss:Type="String">A_64_P135709</Data></Cell>
    <Cell><Data ss:Type="Number">1</Data></Cell>
    <Cell ss:StyleID="s62"><Data ss:Type="Number">0.80300000000000005</Data></Cell>
    <Cell><Data ss:Type="Number">3.7736800000000001E-2</Data></Cell>
   </Row>
   <Row ss:AutoFitHeight="0">
    <Cell><Data ss:Type="String">A_64_P091046</Data></Cell>
    <Cell><Data ss:Type="Number">1</Data></Cell>
    <Cell ss:StyleID="s62"><Data ss:Type="Number">0.80300000000000005</Data></Cell>
    <Cell><Data ss:Type="Number">-8.2367800000000005E-2</Data></Cell>
   </Row>
   <Row ss:AutoFitHeight="0">
    <Cell><Data ss:Type="String">A_64_P109302</Data></Cell>
    <Cell><Data ss:Type="Number">1</Data></Cell>
    <Cell ss:StyleID="s62"><Data ss:Type="Number">0.80300000000000005</Data></Cell>
    <Cell><Data ss:Type="Number">7.2737700000000002E-2</Data></Cell>
    <Cell><Data ss:Type="String">XM_001080639</Data></Cell>
    <Cell><Data ss:Type="String">Zfp473</Data></Cell>
   </Row>
   <Row ss:AutoFitHeight="0">
    <Cell><Data ss:Type="String">A_64_P053923</Data></Cell>
    <Cell><Data ss:Type="Number">1</Data></Cell>
    <Cell ss:StyleID="s62"><Data ss:Type="Number">0.80300000000000005</Data></Cell>
    <Cell><Data ss:Type="Number">7.3859330000000001E-2</Data></Cell>
    <Cell><Data ss:Type="String">NM_001107323</Data></Cell>
    <Cell><Data ss:Type="String">Tubgcp3</Data></Cell>
   </Row>
   <Row ss:AutoFitHeight="0">
    <Cell><Data ss:Type="String">A_42_P476474</Data></Cell>
    <Cell><Data ss:Type="Number">1</Data></Cell>
    <Cell ss:StyleID="s62"><Data ss:Type="Number">0.80300000000000005</Data></Cell>
    <Cell><Data ss:Type="Number">-5.0963000000000001E-2</Data></Cell>
    <Cell><Data ss:Type="String">NM_001033926</Data></Cell>
    <Cell><Data ss:Type="String">Fhl1</Data></Cell>
   </Row>
   <Row ss:AutoFitHeight="0">
    <Cell><Data ss:Type="String">A_64_P035261</Data></Cell>
    <Cell><Data ss:Type="Number">1</Data></Cell>
    <Cell ss:StyleID="s62"><Data ss:Type="Number">0.80300000000000005</Data></Cell>
    <Cell><Data ss:Type="Number">-7.8323500000000004E-2</Data></Cell>
   </Row>
   <Row ss:AutoFitHeight="0">
    <Cell><Data ss:Type="String">A_44_P212602</Data></Cell>
    <Cell><Data ss:Type="Number">1</Data></Cell>
    <Cell ss:StyleID="s62"><Data ss:Type="Number">0.80300000000000005</Data></Cell>
    <Cell><Data ss:Type="Number">0.11244503</Data></Cell>
    <Cell><Data ss:Type="String">NM_001001035</Data></Cell>
    <Cell><Data ss:Type="String">Olr232</Data></Cell>
   </Row>
   <Row ss:AutoFitHeight="0">
    <Cell><Data ss:Type="String">A_64_P053114</Data></Cell>
    <Cell><Data ss:Type="Number">1</Data></Cell>
    <Cell ss:StyleID="s62"><Data ss:Type="Number">0.80300000000000005</Data></Cell>
    <Cell><Data ss:Type="Number">0.21303649999999999</Data></Cell>
    <Cell><Data ss:Type="String">NM_001136151</Data></Cell>
    <Cell><Data ss:Type="String">Nrg2</Data></Cell>
   </Row>
   <Row ss:AutoFitHeight="0">
    <Cell><Data ss:Type="String">A_64_P048245</Data></Cell>
    <Cell><Data ss:Type="Number">1</Data></Cell>
    <Cell ss:StyleID="s62"><Data ss:Type="Number">0.80300000000000005</Data></Cell>
    <Cell><Data ss:Type="Number">-7.1296100000000001E-2</Data></Cell>
    <Cell><Data ss:Type="String">NM_001012126</Data></Cell>
    <Cell><Data ss:Type="String">Tmem22</Data></Cell>
   </Row>
   <Row ss:AutoFitHeight="0">
    <Cell><Data ss:Type="String">A_44_P592627</Data></Cell>
    <Cell><Data ss:Type="Number">1</Data></Cell>
    <Cell ss:StyleID="s62"><Data ss:Type="Number">0.80300000000000005</Data></Cell>
    <Cell><Data ss:Type="Number">4.8587329999999998E-2</Data></Cell>
    <Cell><Data ss:Type="String">BC099100</Data></Cell>
   </Row>
   <Row ss:AutoFitHeight="0">
    <Cell><Data ss:Type="String">A_64_P118352</Data></Cell>
    <Cell><Data ss:Type="Number">1</Data></Cell>
    <Cell ss:StyleID="s62"><Data ss:Type="Number">0.80300000000000005</Data></Cell>
    <Cell><Data ss:Type="Number">3.5327329999999997E-2</Data></Cell>
    <Cell><Data ss:Type="String">NM_001014032</Data></Cell>
    <Cell><Data ss:Type="String">Msl3l2</Data></Cell>
   </Row>
   <Row ss:AutoFitHeight="0">
    <Cell><Data ss:Type="String">A_43_P12047</Data></Cell>
    <Cell><Data ss:Type="Number">1</Data></Cell>
    <Cell ss:StyleID="s62"><Data ss:Type="Number">0.80300000000000005</Data></Cell>
    <Cell><Data ss:Type="Number">-4.9364669999999999E-2</Data></Cell>
    <Cell><Data ss:Type="String">NM_019380</Data></Cell>
    <Cell><Data ss:Type="String">Nptn</Data></Cell>
   </Row>
   <Row ss:AutoFitHeight="0">
    <Cell><Data ss:Type="String">A_64_P003514</Data></Cell>
    <Cell><Data ss:Type="Number">1</Data></Cell>
    <Cell ss:StyleID="s62"><Data ss:Type="Number">0.80300000000000005</Data></Cell>
    <Cell><Data ss:Type="Number">-0.14608067</Data></Cell>
   </Row>
   <Row ss:AutoFitHeight="0">
    <Cell><Data ss:Type="String">A_64_P001225</Data></Cell>
    <Cell><Data ss:Type="Number">1</Data></Cell>
    <Cell ss:StyleID="s62"><Data ss:Type="Number">0.80300000000000005</Data></Cell>
    <Cell><Data ss:Type="Number">-4.624793E-2</Data></Cell>
    <Cell><Data ss:Type="String">XM_001074061</Data></Cell>
    <Cell><Data ss:Type="String">Mthfr</Data></Cell>
   </Row>
   <Row ss:AutoFitHeight="0">
    <Cell><Data ss:Type="String">A_64_P111968</Data></Cell>
    <Cell><Data ss:Type="Number">1</Data></Cell>
    <Cell ss:StyleID="s62"><Data ss:Type="Number">0.80300000000000005</Data></Cell>
    <Cell><Data ss:Type="Number">7.668933E-2</Data></Cell>
    <Cell><Data ss:Type="String">NM_001012350</Data></Cell>
    <Cell><Data ss:Type="String">Fam174a</Data></Cell>
   </Row>
   <Row ss:AutoFitHeight="0">
    <Cell><Data ss:Type="String">A_42_P667914</Data></Cell>
    <Cell><Data ss:Type="Number">1</Data></Cell>
    <Cell ss:StyleID="s62"><Data ss:Type="Number">0.80300000000000005</Data></Cell>
    <Cell><Data ss:Type="Number">-5.5813330000000001E-2</Data></Cell>
    <Cell><Data ss:Type="String">NM_134394</Data></Cell>
    <Cell><Data ss:Type="String">Atg3</Data></Cell>
   </Row>
   <Row ss:AutoFitHeight="0">
    <Cell><Data ss:Type="String">A_44_P899149</Data></Cell>
    <Cell><Data ss:Type="Number">1</Data></Cell>
    <Cell ss:StyleID="s62"><Data ss:Type="Number">0.80300000000000005</Data></Cell>
    <Cell><Data ss:Type="Number">0.10331603</Data></Cell>
    <Cell><Data ss:Type="String">FQ213860</Data></Cell>
   </Row>
   <Row ss:AutoFitHeight="0">
    <Cell><Data ss:Type="String">A_64_P011324</Data></Cell>
    <Cell><Data ss:Type="Number">1</Data></Cell>
    <Cell ss:StyleID="s62"><Data ss:Type="Number">0.80300000000000005</Data></Cell>
    <Cell><Data ss:Type="Number">0.10049007</Data></Cell>
    <Cell><Data ss:Type="String">NM_001024285</Data></Cell>
    <Cell><Data ss:Type="String">Ahrr</Data></Cell>
   </Row>
   <Row ss:AutoFitHeight="0">
    <Cell><Data ss:Type="String">A_64_P076853</Data></Cell>
    <Cell><Data ss:Type="Number">1</Data></Cell>
    <Cell ss:StyleID="s62"><Data ss:Type="Number">0.80400000000000005</Data></Cell>
    <Cell><Data ss:Type="Number">-0.10089287</Data></Cell>
   </Row>
   <Row ss:AutoFitHeight="0">
    <Cell><Data ss:Type="String">A_64_P074875</Data></Cell>
    <Cell><Data ss:Type="Number">1</Data></Cell>
    <Cell ss:StyleID="s62"><Data ss:Type="Number">0.80400000000000005</Data></Cell>
    <Cell><Data ss:Type="Number">0.11949533</Data></Cell>
    <Cell><Data ss:Type="String">NM_017216</Data></Cell>
    <Cell><Data ss:Type="String">Slc3a1</Data></Cell>
   </Row>
   <Row ss:AutoFitHeight="0">
    <Cell><Data ss:Type="String">A_64_P062598</Data></Cell>
    <Cell><Data ss:Type="Number">1</Data></Cell>
    <Cell ss:StyleID="s62"><Data ss:Type="Number">0.80400000000000005</Data></Cell>
    <Cell><Data ss:Type="Number">3.6693799999999999E-2</Data></Cell>
    <Cell><Data ss:Type="String">NM_001107427</Data></Cell>
    <Cell><Data ss:Type="String">Chst4</Data></Cell>
   </Row>
   <Row ss:AutoFitHeight="0">
    <Cell><Data ss:Type="String">A_44_P147317</Data></Cell>
    <Cell><Data ss:Type="Number">1</Data></Cell>
    <Cell ss:StyleID="s62"><Data ss:Type="Number">0.80400000000000005</Data></Cell>
    <Cell><Data ss:Type="Number">6.0831000000000003E-2</Data></Cell>
    <Cell><Data ss:Type="String">NM_080583</Data></Cell>
    <Cell><Data ss:Type="String">Ap2b1</Data></Cell>
   </Row>
   <Row ss:AutoFitHeight="0">
    <Cell><Data ss:Type="String">A_64_P080452</Data></Cell>
    <Cell><Data ss:Type="Number">1</Data></Cell>
    <Cell ss:StyleID="s62"><Data ss:Type="Number">0.80400000000000005</Data></Cell>
    <Cell><Data ss:Type="Number">-0.12463683</Data></Cell>
    <Cell><Data ss:Type="String">NM_001191961</Data></Cell>
    <Cell><Data ss:Type="String">Pglyrp3</Data></Cell>
   </Row>
   <Row ss:AutoFitHeight="0">
    <Cell><Data ss:Type="String">A_42_P464434</Data></Cell>
    <Cell><Data ss:Type="Number">1</Data></Cell>
    <Cell ss:StyleID="s62"><Data ss:Type="Number">0.80400000000000005</Data></Cell>
    <Cell><Data ss:Type="Number">-0.14130933000000001</Data></Cell>
    <Cell><Data ss:Type="String">XM_215498</Data></Cell>
   </Row>
   <Row ss:AutoFitHeight="0">
    <Cell><Data ss:Type="String">A_64_P007857</Data></Cell>
    <Cell><Data ss:Type="Number">1</Data></Cell>
    <Cell ss:StyleID="s62"><Data ss:Type="Number">0.80400000000000005</Data></Cell>
    <Cell><Data ss:Type="Number">-4.0542670000000003E-2</Data></Cell>
    <Cell><Data ss:Type="String">NM_001106738</Data></Cell>
    <Cell><Data ss:Type="String">Jkamp</Data></Cell>
   </Row>
   <Row ss:AutoFitHeight="0">
    <Cell><Data ss:Type="String">A_64_P138709</Data></Cell>
    <Cell><Data ss:Type="Number">1</Data></Cell>
    <Cell ss:StyleID="s62"><Data ss:Type="Number">0.80400000000000005</Data></Cell>
    <Cell><Data ss:Type="Number">-5.6636730000000003E-2</Data></Cell>
   </Row>
   <Row ss:AutoFitHeight="0">
    <Cell><Data ss:Type="String">A_43_P12687</Data></Cell>
    <Cell><Data ss:Type="Number">1</Data></Cell>
    <Cell ss:StyleID="s62"><Data ss:Type="Number">0.80400000000000005</Data></Cell>
    <Cell><Data ss:Type="Number">7.9422329999999999E-2</Data></Cell>
    <Cell><Data ss:Type="String">NM_031801</Data></Cell>
    <Cell><Data ss:Type="String">Deaf1</Data></Cell>
   </Row>
   <Row ss:AutoFitHeight="0">
    <Cell><Data ss:Type="String">A_64_P060197</Data></Cell>
    <Cell><Data ss:Type="Number">1</Data></Cell>
    <Cell ss:StyleID="s62"><Data ss:Type="Number">0.80400000000000005</Data></Cell>
    <Cell><Data ss:Type="Number">6.5277470000000004E-2</Data></Cell>
    <Cell><Data ss:Type="String">XM_220446</Data></Cell>
    <Cell><Data ss:Type="String">Larp1</Data></Cell>
   </Row>
   <Row ss:AutoFitHeight="0">
    <Cell><Data ss:Type="String">A_64_P120759</Data></Cell>
    <Cell><Data ss:Type="Number">1</Data></Cell>
    <Cell ss:StyleID="s62"><Data ss:Type="Number">0.80400000000000005</Data></Cell>
    <Cell><Data ss:Type="Number">-6.7207669999999997E-2</Data></Cell>
    <Cell><Data ss:Type="String">CO403183</Data></Cell>
   </Row>
   <Row ss:AutoFitHeight="0">
    <Cell><Data ss:Type="String">A_64_P086244</Data></Cell>
    <Cell><Data ss:Type="Number">1</Data></Cell>
    <Cell ss:StyleID="s62"><Data ss:Type="Number">0.80400000000000005</Data></Cell>
    <Cell><Data ss:Type="Number">-8.6621500000000004E-2</Data></Cell>
    <Cell><Data ss:Type="String">NM_001191898</Data></Cell>
    <Cell><Data ss:Type="String">Tll2</Data></Cell>
   </Row>
   <Row ss:AutoFitHeight="0">
    <Cell><Data ss:Type="String">A_64_P320566</Data></Cell>
    <Cell><Data ss:Type="Number">1</Data></Cell>
    <Cell ss:StyleID="s62"><Data ss:Type="Number">0.80400000000000005</Data></Cell>
    <Cell><Data ss:Type="Number">-4.5175670000000001E-2</Data></Cell>
    <Cell><Data ss:Type="String">NM_031035</Data></Cell>
    <Cell><Data ss:Type="String">Gnai2</Data></Cell>
   </Row>
   <Row ss:AutoFitHeight="0">
    <Cell><Data ss:Type="String">A_64_P083878</Data></Cell>
    <Cell><Data ss:Type="Number">1</Data></Cell>
    <Cell ss:StyleID="s62"><Data ss:Type="Number">0.80400000000000005</Data></Cell>
    <Cell><Data ss:Type="Number">0.12128506999999999</Data></Cell>
    <Cell><Data ss:Type="String">NM_001106595</Data></Cell>
    <Cell><Data ss:Type="String">Smyd1</Data></Cell>
   </Row>
   <Row ss:AutoFitHeight="0">
    <Cell><Data ss:Type="String">A_64_P084851</Data></Cell>
    <Cell><Data ss:Type="Number">1</Data></Cell>
    <Cell ss:StyleID="s62"><Data ss:Type="Number">0.80400000000000005</Data></Cell>
    <Cell><Data ss:Type="Number">7.9037969999999999E-2</Data></Cell>
    <Cell><Data ss:Type="String">AF459022</Data></Cell>
    <Cell><Data ss:Type="String">Rcan2</Data></Cell>
   </Row>
   <Row ss:AutoFitHeight="0">
    <Cell><Data ss:Type="String">A_64_P129683</Data></Cell>
    <Cell><Data ss:Type="Number">1</Data></Cell>
    <Cell ss:StyleID="s62"><Data ss:Type="Number">0.80400000000000005</Data></Cell>
    <Cell><Data ss:Type="Number">-0.12918959999999999</Data></Cell>
   </Row>
   <Row ss:AutoFitHeight="0">
    <Cell><Data ss:Type="String">A_44_P491929</Data></Cell>
    <Cell><Data ss:Type="Number">1</Data></Cell>
    <Cell ss:StyleID="s62"><Data ss:Type="Number">0.80400000000000005</Data></Cell>
    <Cell><Data ss:Type="Number">5.1448830000000001E-2</Data></Cell>
    <Cell><Data ss:Type="String">NM_138523</Data></Cell>
    <Cell><Data ss:Type="String">Prpf18</Data></Cell>
   </Row>
   <Row ss:AutoFitHeight="0">
    <Cell><Data ss:Type="String">A_44_P865962</Data></Cell>
    <Cell><Data ss:Type="Number">1</Data></Cell>
    <Cell ss:StyleID="s62"><Data ss:Type="Number">0.80400000000000005</Data></Cell>
    <Cell><Data ss:Type="Number">-8.0328330000000003E-2</Data></Cell>
    <Cell><Data ss:Type="String">NM_001007656</Data></Cell>
    <Cell><Data ss:Type="String">Mapre3</Data></Cell>
   </Row>
   <Row ss:AutoFitHeight="0">
    <Cell><Data ss:Type="String">A_44_P185174</Data></Cell>
    <Cell><Data ss:Type="Number">1</Data></Cell>
    <Cell ss:StyleID="s62"><Data ss:Type="Number">0.80400000000000005</Data></Cell>
    <Cell><Data ss:Type="Number">-6.8828070000000005E-2</Data></Cell>
    <Cell><Data ss:Type="String">XM_343561</Data></Cell>
    <Cell><Data ss:Type="String">Rnf149</Data></Cell>
   </Row>
   <Row ss:AutoFitHeight="0">
    <Cell><Data ss:Type="String">A_64_P101578</Data></Cell>
    <Cell><Data ss:Type="Number">1</Data></Cell>
    <Cell ss:StyleID="s62"><Data ss:Type="Number">0.80400000000000005</Data></Cell>
    <Cell><Data ss:Type="Number">6.2564330000000001E-2</Data></Cell>
    <Cell><Data ss:Type="String">NM_001033999</Data></Cell>
    <Cell><Data ss:Type="String">Rpap1</Data></Cell>
   </Row>
   <Row ss:AutoFitHeight="0">
    <Cell><Data ss:Type="String">A_64_P069988</Data></Cell>
    <Cell><Data ss:Type="Number">1</Data></Cell>
    <Cell ss:StyleID="s62"><Data ss:Type="Number">0.80400000000000005</Data></Cell>
    <Cell><Data ss:Type="Number">-5.2365670000000003E-2</Data></Cell>
    <Cell><Data ss:Type="String">NM_017275</Data></Cell>
    <Cell><Data ss:Type="String">Pnck</Data></Cell>
   </Row>
   <Row ss:AutoFitHeight="0">
    <Cell><Data ss:Type="String">A_42_P673973</Data></Cell>
    <Cell><Data ss:Type="Number">1</Data></Cell>
    <Cell ss:StyleID="s62"><Data ss:Type="Number">0.80400000000000005</Data></Cell>
    <Cell><Data ss:Type="Number">-4.973967E-2</Data></Cell>
    <Cell><Data ss:Type="String">NM_001013982</Data></Cell>
    <Cell><Data ss:Type="String">Orai1</Data></Cell>
   </Row>
   <Row ss:AutoFitHeight="0">
    <Cell><Data ss:Type="String">A_64_P130036</Data></Cell>
    <Cell><Data ss:Type="Number">1</Data></Cell>
    <Cell ss:StyleID="s62"><Data ss:Type="Number">0.80400000000000005</Data></Cell>
    <Cell><Data ss:Type="Number">-6.5271629999999997E-2</Data></Cell>
    <Cell><Data ss:Type="String">NM_001100894</Data></Cell>
    <Cell><Data ss:Type="String">Wdr20a</Data></Cell>
   </Row>
   <Row ss:AutoFitHeight="0">
    <Cell><Data ss:Type="String">A_64_P033249</Data></Cell>
    <Cell><Data ss:Type="Number">1</Data></Cell>
    <Cell ss:StyleID="s62"><Data ss:Type="Number">0.80400000000000005</Data></Cell>
    <Cell><Data ss:Type="Number">0.18135583</Data></Cell>
    <Cell><Data ss:Type="String">NM_017254</Data></Cell>
    <Cell><Data ss:Type="String">Htr2a</Data></Cell>
   </Row>
   <Row ss:AutoFitHeight="0">
    <Cell><Data ss:Type="String">A_64_P074187</Data></Cell>
    <Cell><Data ss:Type="Number">1</Data></Cell>
    <Cell ss:StyleID="s62"><Data ss:Type="Number">0.80400000000000005</Data></Cell>
    <Cell><Data ss:Type="Number">-6.2080000000000003E-2</Data></Cell>
    <Cell><Data ss:Type="String">NM_001100988</Data></Cell>
    <Cell><Data ss:Type="String">RGD1566036</Data></Cell>
   </Row>
   <Row ss:AutoFitHeight="0">
    <Cell><Data ss:Type="String">A_64_P054823</Data></Cell>
    <Cell><Data ss:Type="Number">1</Data></Cell>
    <Cell ss:StyleID="s62"><Data ss:Type="Number">0.80400000000000005</Data></Cell>
    <Cell><Data ss:Type="Number">3.2316669999999999E-2</Data></Cell>
   </Row>
   <Row ss:AutoFitHeight="0">
    <Cell><Data ss:Type="String">A_64_P123128</Data></Cell>
    <Cell><Data ss:Type="Number">1</Data></Cell>
    <Cell ss:StyleID="s62"><Data ss:Type="Number">0.80400000000000005</Data></Cell>
    <Cell><Data ss:Type="Number">-7.0041329999999999E-2</Data></Cell>
    <Cell><Data ss:Type="String">XM_237211</Data></Cell>
    <Cell><Data ss:Type="String">Ccnyl1</Data></Cell>
   </Row>
   <Row ss:AutoFitHeight="0">
    <Cell><Data ss:Type="String">A_64_P155099</Data></Cell>
    <Cell><Data ss:Type="Number">1</Data></Cell>
    <Cell ss:StyleID="s62"><Data ss:Type="Number">0.80400000000000005</Data></Cell>
    <Cell><Data ss:Type="Number">7.3940030000000004E-2</Data></Cell>
    <Cell><Data ss:Type="String">XM_001057715</Data></Cell>
    <Cell><Data ss:Type="String">LOC680558</Data></Cell>
   </Row>
   <Row ss:AutoFitHeight="0">
    <Cell><Data ss:Type="String">A_44_P1060234</Data></Cell>
    <Cell><Data ss:Type="Number">1</Data></Cell>
    <Cell ss:StyleID="s62"><Data ss:Type="Number">0.80400000000000005</Data></Cell>
    <Cell><Data ss:Type="Number">6.7119670000000006E-2</Data></Cell>
    <Cell><Data ss:Type="String">NM_001025709</Data></Cell>
    <Cell><Data ss:Type="String">Pdcl3</Data></Cell>
   </Row>
   <Row ss:AutoFitHeight="0">
    <Cell><Data ss:Type="String">A_64_P014872</Data></Cell>
    <Cell><Data ss:Type="Number">1</Data></Cell>
    <Cell ss:StyleID="s62"><Data ss:Type="Number">0.80400000000000005</Data></Cell>
    <Cell><Data ss:Type="Number">5.5393329999999998E-2</Data></Cell>
    <Cell><Data ss:Type="String">FQ230424</Data></Cell>
   </Row>
   <Row ss:AutoFitHeight="0">
    <Cell><Data ss:Type="String">A_64_P107142</Data></Cell>
    <Cell><Data ss:Type="Number">1</Data></Cell>
    <Cell ss:StyleID="s62"><Data ss:Type="Number">0.80400000000000005</Data></Cell>
    <Cell><Data ss:Type="Number">7.9525999999999999E-2</Data></Cell>
   </Row>
   <Row ss:AutoFitHeight="0">
    <Cell><Data ss:Type="String">A_44_P557253</Data></Cell>
    <Cell><Data ss:Type="Number">1</Data></Cell>
    <Cell ss:StyleID="s62"><Data ss:Type="Number">0.80400000000000005</Data></Cell>
    <Cell><Data ss:Type="Number">-0.20701657000000001</Data></Cell>
    <Cell><Data ss:Type="String">NM_001000997</Data></Cell>
    <Cell><Data ss:Type="String">Olr689</Data></Cell>
   </Row>
   <Row ss:AutoFitHeight="0">
    <Cell><Data ss:Type="String">A_64_P130324</Data></Cell>
    <Cell><Data ss:Type="Number">1</Data></Cell>
    <Cell ss:StyleID="s62"><Data ss:Type="Number">0.80400000000000005</Data></Cell>
    <Cell><Data ss:Type="Number">0.10795507</Data></Cell>
    <Cell><Data ss:Type="String">NM_024136</Data></Cell>
    <Cell><Data ss:Type="String">Lcn5</Data></Cell>
   </Row>
   <Row ss:AutoFitHeight="0">
    <Cell><Data ss:Type="String">A_64_P060056</Data></Cell>
    <Cell><Data ss:Type="Number">1</Data></Cell>
    <Cell ss:StyleID="s62"><Data ss:Type="Number">0.80400000000000005</Data></Cell>
    <Cell><Data ss:Type="Number">-0.11742867</Data></Cell>
   </Row>
   <Row ss:AutoFitHeight="0">
    <Cell><Data ss:Type="String">A_64_P041199</Data></Cell>
    <Cell><Data ss:Type="Number">1</Data></Cell>
    <Cell ss:StyleID="s62"><Data ss:Type="Number">0.80400000000000005</Data></Cell>
    <Cell><Data ss:Type="Number">-9.220217E-2</Data></Cell>
   </Row>
   <Row ss:AutoFitHeight="0">
    <Cell><Data ss:Type="String">A_64_P049633</Data></Cell>
    <Cell><Data ss:Type="Number">1</Data></Cell>
    <Cell ss:StyleID="s62"><Data ss:Type="Number">0.80400000000000005</Data></Cell>
    <Cell><Data ss:Type="Number">7.2551169999999998E-2</Data></Cell>
    <Cell><Data ss:Type="String">NM_138833</Data></Cell>
    <Cell><Data ss:Type="String">Snrk</Data></Cell>
   </Row>
   <Row ss:AutoFitHeight="0">
    <Cell><Data ss:Type="String">A_64_P057005</Data></Cell>
    <Cell><Data ss:Type="Number">1</Data></Cell>
    <Cell ss:StyleID="s62"><Data ss:Type="Number">0.80400000000000005</Data></Cell>
    <Cell><Data ss:Type="Number">6.492473E-2</Data></Cell>
   </Row>
   <Row ss:AutoFitHeight="0">
    <Cell><Data ss:Type="String">A_64_P087144</Data></Cell>
    <Cell><Data ss:Type="Number">1</Data></Cell>
    <Cell ss:StyleID="s62"><Data ss:Type="Number">0.80400000000000005</Data></Cell>
    <Cell><Data ss:Type="Number">-3.465567E-2</Data></Cell>
   </Row>
   <Row ss:AutoFitHeight="0">
    <Cell><Data ss:Type="String">A_44_P189378</Data></Cell>
    <Cell><Data ss:Type="Number">1</Data></Cell>
    <Cell ss:StyleID="s62"><Data ss:Type="Number">0.80400000000000005</Data></Cell>
    <Cell><Data ss:Type="Number">3.1275799999999999E-2</Data></Cell>
    <Cell><Data ss:Type="String">NM_001000094</Data></Cell>
    <Cell><Data ss:Type="String">Olr1610</Data></Cell>
   </Row>
   <Row ss:AutoFitHeight="0">
    <Cell><Data ss:Type="String">A_64_P078510</Data></Cell>
    <Cell><Data ss:Type="Number">1</Data></Cell>
    <Cell ss:StyleID="s62"><Data ss:Type="Number">0.80400000000000005</Data></Cell>
    <Cell><Data ss:Type="Number">8.0765130000000004E-2</Data></Cell>
    <Cell><Data ss:Type="String">XM_001053102</Data></Cell>
    <Cell><Data ss:Type="String">RGD1561246</Data></Cell>
   </Row>
   <Row ss:AutoFitHeight="0">
    <Cell><Data ss:Type="String">A_64_P113368</Data></Cell>
    <Cell><Data ss:Type="Number">1</Data></Cell>
    <Cell ss:StyleID="s62"><Data ss:Type="Number">0.80400000000000005</Data></Cell>
    <Cell><Data ss:Type="Number">0.20546527000000001</Data></Cell>
   </Row>
   <Row ss:AutoFitHeight="0">
    <Cell><Data ss:Type="String">A_44_P271442</Data></Cell>
    <Cell><Data ss:Type="Number">1</Data></Cell>
    <Cell ss:StyleID="s62"><Data ss:Type="Number">0.80400000000000005</Data></Cell>
    <Cell><Data ss:Type="Number">3.4751400000000002E-2</Data></Cell>
    <Cell><Data ss:Type="String">NM_012604</Data></Cell>
    <Cell><Data ss:Type="String">Myh3</Data></Cell>
   </Row>
   <Row ss:AutoFitHeight="0">
    <Cell><Data ss:Type="String">A_42_P688320</Data></Cell>
    <Cell><Data ss:Type="Number">1</Data></Cell>
    <Cell ss:StyleID="s62"><Data ss:Type="Number">0.80400000000000005</Data></Cell>
    <Cell><Data ss:Type="Number">0.11535239999999999</Data></Cell>
    <Cell><Data ss:Type="String">NM_001108569</Data></Cell>
    <Cell><Data ss:Type="String">Gbp5</Data></Cell>
   </Row>
   <Row ss:AutoFitHeight="0">
    <Cell><Data ss:Type="String">A_44_P158012</Data></Cell>
    <Cell><Data ss:Type="Number">1</Data></Cell>
    <Cell ss:StyleID="s62"><Data ss:Type="Number">0.80400000000000005</Data></Cell>
    <Cell><Data ss:Type="Number">-5.8244999999999998E-2</Data></Cell>
    <Cell><Data ss:Type="String">NM_001107185</Data></Cell>
    <Cell><Data ss:Type="String">Tpr</Data></Cell>
   </Row>
   <Row ss:AutoFitHeight="0">
    <Cell><Data ss:Type="String">A_64_P149355</Data></Cell>
    <Cell><Data ss:Type="Number">1</Data></Cell>
    <Cell ss:StyleID="s62"><Data ss:Type="Number">0.80400000000000005</Data></Cell>
    <Cell><Data ss:Type="Number">-3.9808669999999997E-2</Data></Cell>
   </Row>
   <Row ss:AutoFitHeight="0">
    <Cell><Data ss:Type="String">A_64_P101404</Data></Cell>
    <Cell><Data ss:Type="Number">1</Data></Cell>
    <Cell ss:StyleID="s62"><Data ss:Type="Number">0.80400000000000005</Data></Cell>
    <Cell><Data ss:Type="Number">6.7870600000000003E-2</Data></Cell>
    <Cell><Data ss:Type="String">XM_001054130</Data></Cell>
    <Cell><Data ss:Type="String">Moxd1</Data></Cell>
   </Row>
   <Row ss:AutoFitHeight="0">
    <Cell><Data ss:Type="String">A_44_P419291</Data></Cell>
    <Cell><Data ss:Type="Number">1</Data></Cell>
    <Cell ss:StyleID="s62"><Data ss:Type="Number">0.80400000000000005</Data></Cell>
    <Cell><Data ss:Type="Number">4.7689629999999997E-2</Data></Cell>
    <Cell><Data ss:Type="String">NM_032084</Data></Cell>
    <Cell><Data ss:Type="String">Chn2</Data></Cell>
   </Row>
   <Row ss:AutoFitHeight="0">
    <Cell><Data ss:Type="String">A_64_P154451</Data></Cell>
    <Cell><Data ss:Type="Number">1</Data></Cell>
    <Cell ss:StyleID="s62"><Data ss:Type="Number">0.80400000000000005</Data></Cell>
    <Cell><Data ss:Type="Number">5.39146E-2</Data></Cell>
   </Row>
   <Row ss:AutoFitHeight="0">
    <Cell><Data ss:Type="String">A_64_P019310</Data></Cell>
    <Cell><Data ss:Type="Number">1</Data></Cell>
    <Cell ss:StyleID="s62"><Data ss:Type="Number">0.80500000000000005</Data></Cell>
    <Cell><Data ss:Type="Number">7.5613330000000006E-2</Data></Cell>
    <Cell><Data ss:Type="String">NM_001013921</Data></Cell>
    <Cell><Data ss:Type="String">Dtwd1</Data></Cell>
   </Row>
   <Row ss:AutoFitHeight="0">
    <Cell><Data ss:Type="String">A_64_P165978</Data></Cell>
    <Cell><Data ss:Type="Number">1</Data></Cell>
    <Cell ss:StyleID="s62"><Data ss:Type="Number">0.80500000000000005</Data></Cell>
    <Cell><Data ss:Type="Number">0.13464577</Data></Cell>
    <Cell><Data ss:Type="String">NM_022590</Data></Cell>
    <Cell><Data ss:Type="String">Slc5a2</Data></Cell>
   </Row>
   <Row ss:AutoFitHeight="0">
    <Cell><Data ss:Type="String">A_43_P17141</Data></Cell>
    <Cell><Data ss:Type="Number">1</Data></Cell>
    <Cell ss:StyleID="s62"><Data ss:Type="Number">0.80500000000000005</Data></Cell>
    <Cell><Data ss:Type="Number">-5.1900000000000002E-2</Data></Cell>
    <Cell><Data ss:Type="String">NM_206851</Data></Cell>
    <Cell><Data ss:Type="String">Smyd2</Data></Cell>
   </Row>
   <Row ss:AutoFitHeight="0">
    <Cell><Data ss:Type="String">A_64_P162115</Data></Cell>
    <Cell><Data ss:Type="Number">1</Data></Cell>
    <Cell ss:StyleID="s62"><Data ss:Type="Number">0.80500000000000005</Data></Cell>
    <Cell><Data ss:Type="Number">-8.616327E-2</Data></Cell>
    <Cell><Data ss:Type="String">NM_022633</Data></Cell>
    <Cell><Data ss:Type="String">Galp</Data></Cell>
   </Row>
   <Row ss:AutoFitHeight="0">
    <Cell><Data ss:Type="String">A_44_P318444</Data></Cell>
    <Cell><Data ss:Type="Number">1</Data></Cell>
    <Cell ss:StyleID="s62"><Data ss:Type="Number">0.80500000000000005</Data></Cell>
    <Cell><Data ss:Type="Number">-0.13097666999999999</Data></Cell>
    <Cell><Data ss:Type="String">NM_001127712</Data></Cell>
    <Cell><Data ss:Type="String">Bco2</Data></Cell>
   </Row>
   <Row ss:AutoFitHeight="0">
    <Cell><Data ss:Type="String">A_44_P175345</Data></Cell>
    <Cell><Data ss:Type="Number">1</Data></Cell>
    <Cell ss:StyleID="s62"><Data ss:Type="Number">0.80500000000000005</Data></Cell>
    <Cell><Data ss:Type="Number">6.5317E-2</Data></Cell>
    <Cell><Data ss:Type="String">NM_017141</Data></Cell>
    <Cell><Data ss:Type="String">Polb</Data></Cell>
   </Row>
   <Row ss:AutoFitHeight="0">
    <Cell><Data ss:Type="String">A_44_P400195</Data></Cell>
    <Cell><Data ss:Type="Number">1</Data></Cell>
    <Cell ss:StyleID="s62"><Data ss:Type="Number">0.80500000000000005</Data></Cell>
    <Cell><Data ss:Type="Number">-3.8267330000000002E-2</Data></Cell>
    <Cell><Data ss:Type="String">NM_053825</Data></Cell>
    <Cell><Data ss:Type="String">Atp5c1</Data></Cell>
   </Row>
   <Row ss:AutoFitHeight="0">
    <Cell><Data ss:Type="String">A_64_P078269</Data></Cell>
    <Cell><Data ss:Type="Number">1</Data></Cell>
    <Cell ss:StyleID="s62"><Data ss:Type="Number">0.80500000000000005</Data></Cell>
    <Cell><Data ss:Type="Number">4.0928329999999999E-2</Data></Cell>
   </Row>
   <Row ss:AutoFitHeight="0">
    <Cell><Data ss:Type="String">A_64_P060900</Data></Cell>
    <Cell><Data ss:Type="Number">1</Data></Cell>
    <Cell ss:StyleID="s62"><Data ss:Type="Number">0.80500000000000005</Data></Cell>
    <Cell><Data ss:Type="Number">-9.6852069999999998E-2</Data></Cell>
   </Row>
   <Row ss:AutoFitHeight="0">
    <Cell><Data ss:Type="String">A_44_P487112</Data></Cell>
    <Cell><Data ss:Type="Number">1</Data></Cell>
    <Cell ss:StyleID="s62"><Data ss:Type="Number">0.80500000000000005</Data></Cell>
    <Cell><Data ss:Type="Number">-3.3536000000000003E-2</Data></Cell>
    <Cell><Data ss:Type="String">NM_001012742</Data></Cell>
    <Cell><Data ss:Type="String">Wee1</Data></Cell>
   </Row>
   <Row ss:AutoFitHeight="0">
    <Cell><Data ss:Type="String">A_64_P133806</Data></Cell>
    <Cell><Data ss:Type="Number">1</Data></Cell>
    <Cell ss:StyleID="s62"><Data ss:Type="Number">0.80500000000000005</Data></Cell>
    <Cell><Data ss:Type="Number">6.3977800000000001E-2</Data></Cell>
    <Cell><Data ss:Type="String">NM_013070</Data></Cell>
    <Cell><Data ss:Type="String">Utrn</Data></Cell>
   </Row>
   <Row ss:AutoFitHeight="0">
    <Cell><Data ss:Type="String">A_64_P136061</Data></Cell>
    <Cell><Data ss:Type="Number">1</Data></Cell>
    <Cell ss:StyleID="s62"><Data ss:Type="Number">0.80500000000000005</Data></Cell>
    <Cell><Data ss:Type="Number">3.4492399999999999E-2</Data></Cell>
    <Cell><Data ss:Type="String">NM_133400</Data></Cell>
    <Cell><Data ss:Type="String">A1cf</Data></Cell>
   </Row>
   <Row ss:AutoFitHeight="0">
    <Cell><Data ss:Type="String">A_44_P821875</Data></Cell>
    <Cell><Data ss:Type="Number">1</Data></Cell>
    <Cell ss:StyleID="s62"><Data ss:Type="Number">0.80500000000000005</Data></Cell>
    <Cell><Data ss:Type="Number">3.269793E-2</Data></Cell>
    <Cell><Data ss:Type="String">NM_001009500</Data></Cell>
    <Cell><Data ss:Type="String">Ly49i7</Data></Cell>
   </Row>
   <Row ss:AutoFitHeight="0">
    <Cell><Data ss:Type="String">A_64_P044380</Data></Cell>
    <Cell><Data ss:Type="Number">1</Data></Cell>
    <Cell ss:StyleID="s62"><Data ss:Type="Number">0.80500000000000005</Data></Cell>
    <Cell><Data ss:Type="Number">-0.16907130000000001</Data></Cell>
    <Cell><Data ss:Type="String">NM_001000041</Data></Cell>
    <Cell><Data ss:Type="String">Olr1570</Data></Cell>
   </Row>
   <Row ss:AutoFitHeight="0">
    <Cell><Data ss:Type="String">A_44_P606174</Data></Cell>
    <Cell><Data ss:Type="Number">1</Data></Cell>
    <Cell ss:StyleID="s62"><Data ss:Type="Number">0.80500000000000005</Data></Cell>
    <Cell><Data ss:Type="Number">-9.6636169999999993E-2</Data></Cell>
    <Cell><Data ss:Type="String">NM_001024338</Data></Cell>
    <Cell><Data ss:Type="String">Bcl2l14</Data></Cell>
   </Row>
   <Row ss:AutoFitHeight="0">
    <Cell><Data ss:Type="String">A_64_P091213</Data></Cell>
    <Cell><Data ss:Type="Number">1</Data></Cell>
    <Cell ss:StyleID="s62"><Data ss:Type="Number">0.80500000000000005</Data></Cell>
    <Cell><Data ss:Type="Number">-7.1706629999999993E-2</Data></Cell>
    <Cell><Data ss:Type="String">XM_001077034</Data></Cell>
    <Cell><Data ss:Type="String">Pramef12</Data></Cell>
   </Row>
   <Row ss:AutoFitHeight="0">
    <Cell><Data ss:Type="String">A_64_P065912</Data></Cell>
    <Cell><Data ss:Type="Number">1</Data></Cell>
    <Cell ss:StyleID="s62"><Data ss:Type="Number">0.80500000000000005</Data></Cell>
    <Cell><Data ss:Type="Number">0.119584</Data></Cell>
   </Row>
   <Row ss:AutoFitHeight="0">
    <Cell><Data ss:Type="String">A_64_P006468</Data></Cell>
    <Cell><Data ss:Type="Number">1</Data></Cell>
    <Cell ss:StyleID="s62"><Data ss:Type="Number">0.80500000000000005</Data></Cell>
    <Cell><Data ss:Type="Number">-4.091417E-2</Data></Cell>
    <Cell><Data ss:Type="String">NM_001009624</Data></Cell>
    <Cell><Data ss:Type="String">Ska2</Data></Cell>
   </Row>
   <Row ss:AutoFitHeight="0">
    <Cell><Data ss:Type="String">A_64_P163713</Data></Cell>
    <Cell><Data ss:Type="Number">1</Data></Cell>
    <Cell ss:StyleID="s62"><Data ss:Type="Number">0.80500000000000005</Data></Cell>
    <Cell><Data ss:Type="Number">-0.16230517</Data></Cell>
    <Cell><Data ss:Type="String">NM_001134961</Data></Cell>
    <Cell><Data ss:Type="String">Pdxdc1</Data></Cell>
   </Row>
   <Row ss:AutoFitHeight="0">
    <Cell><Data ss:Type="String">A_64_P121031</Data></Cell>
    <Cell><Data ss:Type="Number">1</Data></Cell>
    <Cell ss:StyleID="s62"><Data ss:Type="Number">0.80500000000000005</Data></Cell>
    <Cell><Data ss:Type="Number">0.13249867000000001</Data></Cell>
   </Row>
   <Row ss:AutoFitHeight="0">
    <Cell><Data ss:Type="String">A_44_P959463</Data></Cell>
    <Cell><Data ss:Type="Number">1</Data></Cell>
    <Cell ss:StyleID="s62"><Data ss:Type="Number">0.80500000000000005</Data></Cell>
    <Cell><Data ss:Type="Number">-7.1965870000000001E-2</Data></Cell>
   </Row>
   <Row ss:AutoFitHeight="0">
    <Cell><Data ss:Type="String">A_44_P193990</Data></Cell>
    <Cell><Data ss:Type="Number">1</Data></Cell>
    <Cell ss:StyleID="s62"><Data ss:Type="Number">0.80500000000000005</Data></Cell>
    <Cell><Data ss:Type="Number">-6.4732670000000006E-2</Data></Cell>
    <Cell><Data ss:Type="String">NM_030835</Data></Cell>
    <Cell><Data ss:Type="String">Serp1</Data></Cell>
   </Row>
   <Row ss:AutoFitHeight="0">
    <Cell><Data ss:Type="String">A_64_P035749</Data></Cell>
    <Cell><Data ss:Type="Number">1</Data></Cell>
    <Cell ss:StyleID="s62"><Data ss:Type="Number">0.80500000000000005</Data></Cell>
    <Cell><Data ss:Type="Number">4.6389E-2</Data></Cell>
    <Cell><Data ss:Type="String">NM_001106441</Data></Cell>
    <Cell><Data ss:Type="String">Lamtor2</Data></Cell>
   </Row>
   <Row ss:AutoFitHeight="0">
    <Cell><Data ss:Type="String">A_64_P076512</Data></Cell>
    <Cell><Data ss:Type="Number">1</Data></Cell>
    <Cell ss:StyleID="s62"><Data ss:Type="Number">0.80500000000000005</Data></Cell>
    <Cell><Data ss:Type="Number">-4.2888999999999997E-2</Data></Cell>
    <Cell><Data ss:Type="String">XM_001056255</Data></Cell>
    <Cell><Data ss:Type="String">Prdm10</Data></Cell>
   </Row>
   <Row ss:AutoFitHeight="0">
    <Cell><Data ss:Type="String">A_64_P128569</Data></Cell>
    <Cell><Data ss:Type="Number">1</Data></Cell>
    <Cell ss:StyleID="s62"><Data ss:Type="Number">0.80500000000000005</Data></Cell>
    <Cell><Data ss:Type="Number">-3.4832000000000002E-2</Data></Cell>
    <Cell><Data ss:Type="String">NM_001077592</Data></Cell>
    <Cell><Data ss:Type="String">Rpl38</Data></Cell>
   </Row>
   <Row ss:AutoFitHeight="0">
    <Cell><Data ss:Type="String">A_64_P013639</Data></Cell>
    <Cell><Data ss:Type="Number">1</Data></Cell>
    <Cell ss:StyleID="s62"><Data ss:Type="Number">0.80500000000000005</Data></Cell>
    <Cell><Data ss:Type="Number">0.13729077000000001</Data></Cell>
   </Row>
   <Row ss:AutoFitHeight="0">
    <Cell><Data ss:Type="String">A_64_P158068</Data></Cell>
    <Cell><Data ss:Type="Number">1</Data></Cell>
    <Cell ss:StyleID="s62"><Data ss:Type="Number">0.80500000000000005</Data></Cell>
    <Cell><Data ss:Type="Number">7.3153330000000003E-2</Data></Cell>
    <Cell><Data ss:Type="String">FQ219182</Data></Cell>
   </Row>
   <Row ss:AutoFitHeight="0">
    <Cell><Data ss:Type="String">A_64_P300243</Data></Cell>
    <Cell><Data ss:Type="Number">1</Data></Cell>
    <Cell ss:StyleID="s62"><Data ss:Type="Number">0.80500000000000005</Data></Cell>
    <Cell><Data ss:Type="Number">5.9757299999999999E-2</Data></Cell>
    <Cell><Data ss:Type="String">NM_001034125</Data></Cell>
    <Cell><Data ss:Type="String">Per1</Data></Cell>
   </Row>
   <Row ss:AutoFitHeight="0">
    <Cell><Data ss:Type="String">A_64_P019683</Data></Cell>
    <Cell><Data ss:Type="Number">1</Data></Cell>
    <Cell ss:StyleID="s62"><Data ss:Type="Number">0.80500000000000005</Data></Cell>
    <Cell><Data ss:Type="Number">-0.1910133</Data></Cell>
   </Row>
   <Row ss:AutoFitHeight="0">
    <Cell><Data ss:Type="String">A_44_P1037275</Data></Cell>
    <Cell><Data ss:Type="Number">1</Data></Cell>
    <Cell ss:StyleID="s62"><Data ss:Type="Number">0.80500000000000005</Data></Cell>
    <Cell><Data ss:Type="Number">5.658287E-2</Data></Cell>
    <Cell><Data ss:Type="String">NM_203338</Data></Cell>
    <Cell><Data ss:Type="String">Vkorc1l1</Data></Cell>
   </Row>
   <Row ss:AutoFitHeight="0">
    <Cell><Data ss:Type="String">A_64_P033979</Data></Cell>
    <Cell><Data ss:Type="Number">1</Data></Cell>
    <Cell ss:StyleID="s62"><Data ss:Type="Number">0.80500000000000005</Data></Cell>
    <Cell><Data ss:Type="Number">4.0006170000000001E-2</Data></Cell>
    <Cell><Data ss:Type="String">NM_019161</Data></Cell>
    <Cell><Data ss:Type="String">Cdh22</Data></Cell>
   </Row>
   <Row ss:AutoFitHeight="0">
    <Cell><Data ss:Type="String">A_42_P816479</Data></Cell>
    <Cell><Data ss:Type="Number">1</Data></Cell>
    <Cell ss:StyleID="s62"><Data ss:Type="Number">0.80500000000000005</Data></Cell>
    <Cell><Data ss:Type="Number">3.227E-2</Data></Cell>
    <Cell><Data ss:Type="String">NM_022278</Data></Cell>
    <Cell><Data ss:Type="String">Glrx1</Data></Cell>
   </Row>
   <Row ss:AutoFitHeight="0">
    <Cell><Data ss:Type="String">A_44_P294687</Data></Cell>
    <Cell><Data ss:Type="Number">1</Data></Cell>
    <Cell ss:StyleID="s62"><Data ss:Type="Number">0.80500000000000005</Data></Cell>
    <Cell><Data ss:Type="Number">-4.8597500000000002E-2</Data></Cell>
    <Cell><Data ss:Type="String">NM_080885</Data></Cell>
    <Cell><Data ss:Type="String">Cdk5</Data></Cell>
   </Row>
   <Row ss:AutoFitHeight="0">
    <Cell><Data ss:Type="String">A_44_P372853</Data></Cell>
    <Cell><Data ss:Type="Number">1</Data></Cell>
    <Cell ss:StyleID="s62"><Data ss:Type="Number">0.80500000000000005</Data></Cell>
    <Cell><Data ss:Type="Number">7.5441499999999995E-2</Data></Cell>
    <Cell><Data ss:Type="String">XM_231064</Data></Cell>
    <Cell><Data ss:Type="String">Psx1</Data></Cell>
   </Row>
   <Row ss:AutoFitHeight="0">
    <Cell><Data ss:Type="String">A_43_P16025</Data></Cell>
    <Cell><Data ss:Type="Number">1</Data></Cell>
    <Cell ss:StyleID="s62"><Data ss:Type="Number">0.80500000000000005</Data></Cell>
    <Cell><Data ss:Type="Number">-6.1634330000000001E-2</Data></Cell>
    <Cell><Data ss:Type="String">NM_201270</Data></Cell>
    <Cell><Data ss:Type="String">Il4</Data></Cell>
   </Row>
   <Row ss:AutoFitHeight="0">
    <Cell><Data ss:Type="String">A_64_P007030</Data></Cell>
    <Cell><Data ss:Type="Number">1</Data></Cell>
    <Cell ss:StyleID="s62"><Data ss:Type="Number">0.80500000000000005</Data></Cell>
    <Cell><Data ss:Type="Number">-5.6273999999999998E-2</Data></Cell>
    <Cell><Data ss:Type="String">XM_001068071</Data></Cell>
    <Cell><Data ss:Type="String">N4bp1</Data></Cell>
   </Row>
   <Row ss:AutoFitHeight="0">
    <Cell><Data ss:Type="String">A_44_P1025613</Data></Cell>
    <Cell><Data ss:Type="Number">1</Data></Cell>
    <Cell ss:StyleID="s62"><Data ss:Type="Number">0.80500000000000005</Data></Cell>
    <Cell><Data ss:Type="Number">3.3527830000000002E-2</Data></Cell>
    <Cell><Data ss:Type="String">NM_001004086</Data></Cell>
    <Cell><Data ss:Type="String">Pon3</Data></Cell>
   </Row>
   <Row ss:AutoFitHeight="0">
    <Cell><Data ss:Type="String">A_44_P225206</Data></Cell>
    <Cell><Data ss:Type="Number">1</Data></Cell>
    <Cell ss:StyleID="s62"><Data ss:Type="Number">0.80500000000000005</Data></Cell>
    <Cell><Data ss:Type="Number">7.5618699999999997E-2</Data></Cell>
    <Cell><Data ss:Type="String">XM_001078928</Data></Cell>
    <Cell><Data ss:Type="String">RGD1560291</Data></Cell>
   </Row>
   <Row ss:AutoFitHeight="0">
    <Cell><Data ss:Type="String">A_44_P376624</Data></Cell>
    <Cell><Data ss:Type="Number">1</Data></Cell>
    <Cell ss:StyleID="s62"><Data ss:Type="Number">0.80500000000000005</Data></Cell>
    <Cell><Data ss:Type="Number">-7.1665329999999999E-2</Data></Cell>
    <Cell><Data ss:Type="String">NM_001109081</Data></Cell>
    <Cell><Data ss:Type="String">Wdr26</Data></Cell>
   </Row>
   <Row ss:AutoFitHeight="0">
    <Cell><Data ss:Type="String">A_64_P061730</Data></Cell>
    <Cell><Data ss:Type="Number">1</Data></Cell>
    <Cell ss:StyleID="s62"><Data ss:Type="Number">0.80500000000000005</Data></Cell>
    <Cell><Data ss:Type="Number">5.6691499999999999E-2</Data></Cell>
    <Cell><Data ss:Type="String">NM_001107263</Data></Cell>
    <Cell><Data ss:Type="String">Ngdn</Data></Cell>
   </Row>
   <Row ss:AutoFitHeight="0">
    <Cell><Data ss:Type="String">A_44_P824032</Data></Cell>
    <Cell><Data ss:Type="Number">1</Data></Cell>
    <Cell ss:StyleID="s62"><Data ss:Type="Number">0.80600000000000005</Data></Cell>
    <Cell><Data ss:Type="Number">-6.1467330000000001E-2</Data></Cell>
    <Cell><Data ss:Type="String">NM_001107744</Data></Cell>
    <Cell><Data ss:Type="String">Nup160</Data></Cell>
   </Row>
   <Row ss:AutoFitHeight="0">
    <Cell><Data ss:Type="String">A_44_P339558</Data></Cell>
    <Cell><Data ss:Type="Number">1</Data></Cell>
    <Cell ss:StyleID="s62"><Data ss:Type="Number">0.80600000000000005</Data></Cell>
    <Cell><Data ss:Type="Number">-7.1619470000000005E-2</Data></Cell>
    <Cell><Data ss:Type="String">NM_017083</Data></Cell>
    <Cell><Data ss:Type="String">Myo5b</Data></Cell>
   </Row>
   <Row ss:AutoFitHeight="0">
    <Cell><Data ss:Type="String">A_64_P174934</Data></Cell>
    <Cell><Data ss:Type="Number">1</Data></Cell>
    <Cell ss:StyleID="s62"><Data ss:Type="Number">0.80600000000000005</Data></Cell>
    <Cell><Data ss:Type="Number">4.4127E-2</Data></Cell>
    <Cell><Data ss:Type="String">NM_001110494</Data></Cell>
    <Cell><Data ss:Type="String">Cog2</Data></Cell>
   </Row>
   <Row ss:AutoFitHeight="0">
    <Cell><Data ss:Type="String">A_64_P060754</Data></Cell>
    <Cell><Data ss:Type="Number">1</Data></Cell>
    <Cell ss:StyleID="s62"><Data ss:Type="Number">0.80600000000000005</Data></Cell>
    <Cell><Data ss:Type="Number">-5.0574000000000001E-2</Data></Cell>
    <Cell><Data ss:Type="String">NM_022217</Data></Cell>
    <Cell><Data ss:Type="String">Amph</Data></Cell>
   </Row>
   <Row ss:AutoFitHeight="0">
    <Cell><Data ss:Type="String">A_44_P423528</Data></Cell>
    <Cell><Data ss:Type="Number">1</Data></Cell>
    <Cell ss:StyleID="s62"><Data ss:Type="Number">0.80600000000000005</Data></Cell>
    <Cell><Data ss:Type="Number">-5.2688329999999998E-2</Data></Cell>
    <Cell><Data ss:Type="String">NM_001047862</Data></Cell>
    <Cell><Data ss:Type="String">Ndufa8</Data></Cell>
   </Row>
   <Row ss:AutoFitHeight="0">
    <Cell><Data ss:Type="String">A_64_P012368</Data></Cell>
    <Cell><Data ss:Type="Number">1</Data></Cell>
    <Cell ss:StyleID="s62"><Data ss:Type="Number">0.80600000000000005</Data></Cell>
    <Cell><Data ss:Type="Number">-4.1586999999999999E-2</Data></Cell>
    <Cell><Data ss:Type="String">NM_131911</Data></Cell>
    <Cell><Data ss:Type="String">Anp32b</Data></Cell>
   </Row>
   <Row ss:AutoFitHeight="0">
    <Cell><Data ss:Type="String">A_44_P304402</Data></Cell>
    <Cell><Data ss:Type="Number">1</Data></Cell>
    <Cell ss:StyleID="s62"><Data ss:Type="Number">0.80600000000000005</Data></Cell>
    <Cell><Data ss:Type="Number">-6.5952499999999997E-2</Data></Cell>
    <Cell><Data ss:Type="String">NM_031137</Data></Cell>
    <Cell><Data ss:Type="String">Tpp2</Data></Cell>
   </Row>
   <Row ss:AutoFitHeight="0">
    <Cell><Data ss:Type="String">A_64_P154072</Data></Cell>
    <Cell><Data ss:Type="Number">1</Data></Cell>
    <Cell ss:StyleID="s62"><Data ss:Type="Number">0.80600000000000005</Data></Cell>
    <Cell><Data ss:Type="Number">6.183367E-2</Data></Cell>
    <Cell><Data ss:Type="String">NM_001000305</Data></Cell>
    <Cell><Data ss:Type="String">Olr479</Data></Cell>
   </Row>
   <Row ss:AutoFitHeight="0">
    <Cell><Data ss:Type="String">A_64_P165953</Data></Cell>
    <Cell><Data ss:Type="Number">1</Data></Cell>
    <Cell ss:StyleID="s62"><Data ss:Type="Number">0.80600000000000005</Data></Cell>
    <Cell><Data ss:Type="Number">4.9340670000000003E-2</Data></Cell>
    <Cell><Data ss:Type="String">NM_001139484</Data></Cell>
    <Cell><Data ss:Type="String">Zfp644</Data></Cell>
   </Row>
   <Row ss:AutoFitHeight="0">
    <Cell><Data ss:Type="String">A_64_P018807</Data></Cell>
    <Cell><Data ss:Type="Number">1</Data></Cell>
    <Cell ss:StyleID="s62"><Data ss:Type="Number">0.80600000000000005</Data></Cell>
    <Cell><Data ss:Type="Number">9.9230330000000005E-2</Data></Cell>
    <Cell><Data ss:Type="String">NM_017048</Data></Cell>
    <Cell><Data ss:Type="String">Slc4a2</Data></Cell>
   </Row>
   <Row ss:AutoFitHeight="0">
    <Cell><Data ss:Type="String">A_44_P123677</Data></Cell>
    <Cell><Data ss:Type="Number">1</Data></Cell>
    <Cell ss:StyleID="s62"><Data ss:Type="Number">0.80600000000000005</Data></Cell>
    <Cell><Data ss:Type="Number">4.3857500000000001E-2</Data></Cell>
    <Cell><Data ss:Type="String">NM_019166</Data></Cell>
    <Cell><Data ss:Type="String">Syngr1</Data></Cell>
   </Row>
   <Row ss:AutoFitHeight="0">
    <Cell><Data ss:Type="String">A_64_P151587</Data></Cell>
    <Cell><Data ss:Type="Number">1</Data></Cell>
    <Cell ss:StyleID="s62"><Data ss:Type="Number">0.80600000000000005</Data></Cell>
    <Cell><Data ss:Type="Number">3.0733699999999999E-2</Data></Cell>
   </Row>
   <Row ss:AutoFitHeight="0">
    <Cell><Data ss:Type="String">A_44_P505992</Data></Cell>
    <Cell><Data ss:Type="Number">1</Data></Cell>
    <Cell ss:StyleID="s62"><Data ss:Type="Number">0.80600000000000005</Data></Cell>
    <Cell><Data ss:Type="Number">-3.7957499999999998E-2</Data></Cell>
    <Cell><Data ss:Type="String">NM_057131</Data></Cell>
    <Cell><Data ss:Type="String">Prpsap2</Data></Cell>
   </Row>
   <Row ss:AutoFitHeight="0">
    <Cell><Data ss:Type="String">A_64_P076475</Data></Cell>
    <Cell><Data ss:Type="Number">1</Data></Cell>
    <Cell ss:StyleID="s62"><Data ss:Type="Number">0.80600000000000005</Data></Cell>
    <Cell><Data ss:Type="Number">7.0411269999999998E-2</Data></Cell>
    <Cell><Data ss:Type="String">NM_031614</Data></Cell>
    <Cell><Data ss:Type="String">Txnrd1</Data></Cell>
   </Row>
   <Row ss:AutoFitHeight="0">
    <Cell><Data ss:Type="String">A_42_P546857</Data></Cell>
    <Cell><Data ss:Type="Number">1</Data></Cell>
    <Cell ss:StyleID="s62"><Data ss:Type="Number">0.80600000000000005</Data></Cell>
    <Cell><Data ss:Type="Number">3.3017329999999998E-2</Data></Cell>
    <Cell><Data ss:Type="String">DV714999</Data></Cell>
    <Cell><Data ss:Type="String">RGD1565675</Data></Cell>
   </Row>
   <Row ss:AutoFitHeight="0">
    <Cell><Data ss:Type="String">A_64_P152356</Data></Cell>
    <Cell><Data ss:Type="Number">1</Data></Cell>
    <Cell ss:StyleID="s62"><Data ss:Type="Number">0.80600000000000005</Data></Cell>
    <Cell><Data ss:Type="Number">5.8186170000000002E-2</Data></Cell>
    <Cell><Data ss:Type="String">XM_001070041</Data></Cell>
    <Cell><Data ss:Type="String">RGD1559654</Data></Cell>
   </Row>
   <Row ss:AutoFitHeight="0">
    <Cell><Data ss:Type="String">A_44_P129749</Data></Cell>
    <Cell><Data ss:Type="Number">1</Data></Cell>
    <Cell ss:StyleID="s62"><Data ss:Type="Number">0.80600000000000005</Data></Cell>
    <Cell><Data ss:Type="Number">7.2038669999999999E-2</Data></Cell>
    <Cell><Data ss:Type="String">NM_017244</Data></Cell>
    <Cell><Data ss:Type="String">Crabp2</Data></Cell>
   </Row>
   <Row ss:AutoFitHeight="0">
    <Cell><Data ss:Type="String">A_44_P380070</Data></Cell>
    <Cell><Data ss:Type="Number">1</Data></Cell>
    <Cell ss:StyleID="s62"><Data ss:Type="Number">0.80600000000000005</Data></Cell>
    <Cell><Data ss:Type="Number">-0.12166486999999999</Data></Cell>
    <Cell><Data ss:Type="String">NM_001008851</Data></Cell>
    <Cell><Data ss:Type="String">RT1-M10-1</Data></Cell>
   </Row>
   <Row ss:AutoFitHeight="0">
    <Cell><Data ss:Type="String">A_64_P050190</Data></Cell>
    <Cell><Data ss:Type="Number">1</Data></Cell>
    <Cell ss:StyleID="s62"><Data ss:Type="Number">0.80600000000000005</Data></Cell>
    <Cell><Data ss:Type="Number">0.10428227</Data></Cell>
   </Row>
   <Row ss:AutoFitHeight="0">
    <Cell><Data ss:Type="String">A_42_P659466</Data></Cell>
    <Cell><Data ss:Type="Number">1</Data></Cell>
    <Cell ss:StyleID="s62"><Data ss:Type="Number">0.80600000000000005</Data></Cell>
    <Cell><Data ss:Type="Number">-4.5300670000000001E-2</Data></Cell>
    <Cell><Data ss:Type="String">NM_053973</Data></Cell>
    <Cell><Data ss:Type="String">Rraga</Data></Cell>
   </Row>
   <Row ss:AutoFitHeight="0">
    <Cell><Data ss:Type="String">A_64_P102395</Data></Cell>
    <Cell><Data ss:Type="Number">1</Data></Cell>
    <Cell ss:StyleID="s62"><Data ss:Type="Number">0.80600000000000005</Data></Cell>
    <Cell><Data ss:Type="Number">0.20272656999999999</Data></Cell>
   </Row>
   <Row ss:AutoFitHeight="0">
    <Cell><Data ss:Type="String">A_42_P826853</Data></Cell>
    <Cell><Data ss:Type="Number">1</Data></Cell>
    <Cell ss:StyleID="s62"><Data ss:Type="Number">0.80600000000000005</Data></Cell>
    <Cell><Data ss:Type="Number">7.2279430000000006E-2</Data></Cell>
    <Cell><Data ss:Type="String">NM_001105761</Data></Cell>
    <Cell><Data ss:Type="String">Tnfrsf17</Data></Cell>
   </Row>
   <Row ss:AutoFitHeight="0">
    <Cell><Data ss:Type="String">A_64_P150196</Data></Cell>
    <Cell><Data ss:Type="Number">1</Data></Cell>
    <Cell ss:StyleID="s62"><Data ss:Type="Number">0.80600000000000005</Data></Cell>
    <Cell><Data ss:Type="Number">-0.147066</Data></Cell>
    <Cell><Data ss:Type="String">XM_001060201</Data></Cell>
    <Cell><Data ss:Type="String">Trim62</Data></Cell>
   </Row>
   <Row ss:AutoFitHeight="0">
    <Cell><Data ss:Type="String">A_43_P11754</Data></Cell>
    <Cell><Data ss:Type="Number">1</Data></Cell>
    <Cell ss:StyleID="s62"><Data ss:Type="Number">0.80600000000000005</Data></Cell>
    <Cell><Data ss:Type="Number">0.12630016999999999</Data></Cell>
    <Cell><Data ss:Type="String">NM_013215</Data></Cell>
    <Cell><Data ss:Type="String">Akr7a3</Data></Cell>
   </Row>
   <Row ss:AutoFitHeight="0">
    <Cell><Data ss:Type="String">A_44_P121781</Data></Cell>
    <Cell><Data ss:Type="Number">1</Data></Cell>
    <Cell ss:StyleID="s62"><Data ss:Type="Number">0.80600000000000005</Data></Cell>
    <Cell><Data ss:Type="Number">8.9704999999999993E-2</Data></Cell>
    <Cell><Data ss:Type="String">XM_343661</Data></Cell>
   </Row>
   <Row ss:AutoFitHeight="0">
    <Cell><Data ss:Type="String">A_64_P102423</Data></Cell>
    <Cell><Data ss:Type="Number">1</Data></Cell>
    <Cell ss:StyleID="s62"><Data ss:Type="Number">0.80600000000000005</Data></Cell>
    <Cell><Data ss:Type="Number">0.11088313</Data></Cell>
    <Cell><Data ss:Type="String">NM_001107569</Data></Cell>
    <Cell><Data ss:Type="String">Bbs1</Data></Cell>
   </Row>
   <Row ss:AutoFitHeight="0">
    <Cell><Data ss:Type="String">A_64_P093947</Data></Cell>
    <Cell><Data ss:Type="Number">1</Data></Cell>
    <Cell ss:StyleID="s62"><Data ss:Type="Number">0.80700000000000005</Data></Cell>
    <Cell><Data ss:Type="Number">-4.0226669999999999E-2</Data></Cell>
    <Cell><Data ss:Type="String">NM_001014022</Data></Cell>
    <Cell><Data ss:Type="String">Btbd10</Data></Cell>
   </Row>
   <Row ss:AutoFitHeight="0">
    <Cell><Data ss:Type="String">A_44_P996410</Data></Cell>
    <Cell><Data ss:Type="Number">1</Data></Cell>
    <Cell ss:StyleID="s62"><Data ss:Type="Number">0.80700000000000005</Data></Cell>
    <Cell><Data ss:Type="Number">4.7835170000000003E-2</Data></Cell>
    <Cell><Data ss:Type="String">NM_138887</Data></Cell>
    <Cell><Data ss:Type="String">Hspb6</Data></Cell>
   </Row>
   <Row ss:AutoFitHeight="0">
    <Cell><Data ss:Type="String">A_44_P556319</Data></Cell>
    <Cell><Data ss:Type="Number">1</Data></Cell>
    <Cell ss:StyleID="s62"><Data ss:Type="Number">0.80700000000000005</Data></Cell>
    <Cell><Data ss:Type="Number">6.1630499999999998E-2</Data></Cell>
    <Cell><Data ss:Type="String">NM_019199</Data></Cell>
    <Cell><Data ss:Type="String">Fgf18</Data></Cell>
   </Row>
   <Row ss:AutoFitHeight="0">
    <Cell><Data ss:Type="String">A_44_P544552</Data></Cell>
    <Cell><Data ss:Type="Number">1</Data></Cell>
    <Cell ss:StyleID="s62"><Data ss:Type="Number">0.80700000000000005</Data></Cell>
    <Cell><Data ss:Type="Number">3.3563999999999997E-2</Data></Cell>
    <Cell><Data ss:Type="String">NM_001025424</Data></Cell>
    <Cell><Data ss:Type="String">Usp3</Data></Cell>
   </Row>
   <Row ss:AutoFitHeight="0">
    <Cell><Data ss:Type="String">A_42_P517253</Data></Cell>
    <Cell><Data ss:Type="Number">1</Data></Cell>
    <Cell ss:StyleID="s62"><Data ss:Type="Number">0.80700000000000005</Data></Cell>
    <Cell><Data ss:Type="Number">-5.0863169999999999E-2</Data></Cell>
    <Cell><Data ss:Type="String">NM_001012275</Data></Cell>
    <Cell><Data ss:Type="String">Arih2</Data></Cell>
   </Row>
   <Row ss:AutoFitHeight="0">
    <Cell><Data ss:Type="String">A_44_P434893</Data></Cell>
    <Cell><Data ss:Type="Number">1</Data></Cell>
    <Cell ss:StyleID="s62"><Data ss:Type="Number">0.80700000000000005</Data></Cell>
    <Cell><Data ss:Type="Number">-5.7397169999999997E-2</Data></Cell>
    <Cell><Data ss:Type="String">NM_001131002</Data></Cell>
    <Cell><Data ss:Type="String">Hspb11</Data></Cell>
   </Row>
   <Row ss:AutoFitHeight="0">
    <Cell><Data ss:Type="String">A_44_P252861</Data></Cell>
    <Cell><Data ss:Type="Number">1</Data></Cell>
    <Cell ss:StyleID="s62"><Data ss:Type="Number">0.80700000000000005</Data></Cell>
    <Cell><Data ss:Type="Number">-5.5230330000000001E-2</Data></Cell>
    <Cell><Data ss:Type="String">XR_085997</Data></Cell>
   </Row>
   <Row ss:AutoFitHeight="0">
    <Cell><Data ss:Type="String">A_44_P199514</Data></Cell>
    <Cell><Data ss:Type="Number">1</Data></Cell>
    <Cell ss:StyleID="s62"><Data ss:Type="Number">0.80700000000000005</Data></Cell>
    <Cell><Data ss:Type="Number">4.8000330000000001E-2</Data></Cell>
    <Cell><Data ss:Type="String">NM_001005564</Data></Cell>
    <Cell><Data ss:Type="String">Thap4</Data></Cell>
   </Row>
   <Row ss:AutoFitHeight="0">
    <Cell><Data ss:Type="String">A_44_P991616</Data></Cell>
    <Cell><Data ss:Type="Number">1</Data></Cell>
    <Cell ss:StyleID="s62"><Data ss:Type="Number">0.80700000000000005</Data></Cell>
    <Cell><Data ss:Type="Number">-4.0736170000000002E-2</Data></Cell>
    <Cell><Data ss:Type="String">NM_001009669</Data></Cell>
    <Cell><Data ss:Type="String">Uba5</Data></Cell>
   </Row>
   <Row ss:AutoFitHeight="0">
    <Cell><Data ss:Type="String">A_44_P477268</Data></Cell>
    <Cell><Data ss:Type="Number">1</Data></Cell>
    <Cell ss:StyleID="s62"><Data ss:Type="Number">0.80700000000000005</Data></Cell>
    <Cell><Data ss:Type="Number">4.1181170000000003E-2</Data></Cell>
    <Cell><Data ss:Type="String">NM_001164264</Data></Cell>
    <Cell><Data ss:Type="String">Rnf187</Data></Cell>
   </Row>
   <Row ss:AutoFitHeight="0">
```
