## Supplementary material for "YAP independently regulates cell size and population growth dynamics via non-cell autonomous mediators" (part 10 of 12)

```
    <Cell><Data ss:Type="String">A_44_P1059334</Data></Cell>
    <Cell><Data ss:Type="Number">1</Data></Cell>
    <Cell ss:StyleID="s62"><Data ss:Type="Number">0.80700000000000005</Data></Cell>
    <Cell><Data ss:Type="Number">4.7551000000000003E-2</Data></Cell>
    <Cell><Data ss:Type="String">NM_133398</Data></Cell>
    <Cell><Data ss:Type="String">Mtdh</Data></Cell>
   </Row>
   <Row ss:AutoFitHeight="0">
    <Cell><Data ss:Type="String">ERCC-00024_60</Data></Cell>
    <Cell><Data ss:Type="Number">1</Data></Cell>
    <Cell ss:StyleID="s62"><Data ss:Type="Number">0.80700000000000005</Data></Cell>
    <Cell><Data ss:Type="Number">3.1440999999999997E-2</Data></Cell>
   </Row>
   <Row ss:AutoFitHeight="0">
    <Cell><Data ss:Type="String">A_42_P582859</Data></Cell>
    <Cell><Data ss:Type="Number">1</Data></Cell>
    <Cell ss:StyleID="s62"><Data ss:Type="Number">0.80700000000000005</Data></Cell>
    <Cell><Data ss:Type="Number">-3.1701E-2</Data></Cell>
    <Cell><Data ss:Type="String">NM_213557</Data></Cell>
    <Cell><Data ss:Type="String">Rps18</Data></Cell>
   </Row>
   <Row ss:AutoFitHeight="0">
    <Cell><Data ss:Type="String">A_42_P730370</Data></Cell>
    <Cell><Data ss:Type="Number">1</Data></Cell>
    <Cell ss:StyleID="s62"><Data ss:Type="Number">0.80700000000000005</Data></Cell>
    <Cell><Data ss:Type="Number">-3.3802329999999998E-2</Data></Cell>
    <Cell><Data ss:Type="String">NM_001107409</Data></Cell>
    <Cell><Data ss:Type="String">Csnk2a2</Data></Cell>
   </Row>
   <Row ss:AutoFitHeight="0">
    <Cell><Data ss:Type="String">A_64_P036761</Data></Cell>
    <Cell><Data ss:Type="Number">1</Data></Cell>
    <Cell ss:StyleID="s62"><Data ss:Type="Number">0.80700000000000005</Data></Cell>
    <Cell><Data ss:Type="Number">-8.5305629999999993E-2</Data></Cell>
    <Cell><Data ss:Type="String">NM_001039339</Data></Cell>
    <Cell><Data ss:Type="String">Zdhhc18</Data></Cell>
   </Row>
   <Row ss:AutoFitHeight="0">
    <Cell><Data ss:Type="String">A_64_P013892</Data></Cell>
    <Cell><Data ss:Type="Number">1</Data></Cell>
    <Cell ss:StyleID="s62"><Data ss:Type="Number">0.80700000000000005</Data></Cell>
    <Cell><Data ss:Type="Number">4.3035669999999998E-2</Data></Cell>
   </Row>
   <Row ss:AutoFitHeight="0">
    <Cell><Data ss:Type="String">A_44_P403755</Data></Cell>
    <Cell><Data ss:Type="Number">1</Data></Cell>
    <Cell ss:StyleID="s62"><Data ss:Type="Number">0.80700000000000005</Data></Cell>
    <Cell><Data ss:Type="Number">3.9532999999999999E-2</Data></Cell>
    <Cell><Data ss:Type="String">NM_022248</Data></Cell>
    <Cell><Data ss:Type="String">Dusp12</Data></Cell>
   </Row>
   <Row ss:AutoFitHeight="0">
    <Cell><Data ss:Type="String">A_64_P082291</Data></Cell>
    <Cell><Data ss:Type="Number">1</Data></Cell>
    <Cell ss:StyleID="s62"><Data ss:Type="Number">0.80700000000000005</Data></Cell>
    <Cell><Data ss:Type="Number">-0.22644557000000001</Data></Cell>
    <Cell><Data ss:Type="String">NM_001191087</Data></Cell>
    <Cell><Data ss:Type="String">Hoxa6</Data></Cell>
   </Row>
   <Row ss:AutoFitHeight="0">
    <Cell><Data ss:Type="String">A_64_P064431</Data></Cell>
    <Cell><Data ss:Type="Number">1</Data></Cell>
    <Cell ss:StyleID="s62"><Data ss:Type="Number">0.80700000000000005</Data></Cell>
    <Cell><Data ss:Type="Number">8.7081329999999998E-2</Data></Cell>
   </Row>
   <Row ss:AutoFitHeight="0">
    <Cell><Data ss:Type="String">A_44_P543511</Data></Cell>
    <Cell><Data ss:Type="Number">1</Data></Cell>
    <Cell ss:StyleID="s62"><Data ss:Type="Number">0.80700000000000005</Data></Cell>
    <Cell><Data ss:Type="Number">-5.255597E-2</Data></Cell>
    <Cell><Data ss:Type="String">NM_001024749</Data></Cell>
    <Cell><Data ss:Type="String">RGD1305713</Data></Cell>
   </Row>
   <Row ss:AutoFitHeight="0">
    <Cell><Data ss:Type="String">A_44_P468468</Data></Cell>
    <Cell><Data ss:Type="Number">1</Data></Cell>
    <Cell ss:StyleID="s62"><Data ss:Type="Number">0.80700000000000005</Data></Cell>
    <Cell><Data ss:Type="Number">3.192217E-2</Data></Cell>
    <Cell><Data ss:Type="String">NM_017208</Data></Cell>
    <Cell><Data ss:Type="String">Lbp</Data></Cell>
   </Row>
   <Row ss:AutoFitHeight="0">
    <Cell><Data ss:Type="String">A_44_P257824</Data></Cell>
    <Cell><Data ss:Type="Number">1</Data></Cell>
    <Cell ss:StyleID="s62"><Data ss:Type="Number">0.80700000000000005</Data></Cell>
    <Cell><Data ss:Type="Number">6.5187930000000005E-2</Data></Cell>
    <Cell><Data ss:Type="String">XM_224209</Data></Cell>
    <Cell><Data ss:Type="String">RGD1562035</Data></Cell>
   </Row>
   <Row ss:AutoFitHeight="0">
    <Cell><Data ss:Type="String">A_44_P144306</Data></Cell>
    <Cell><Data ss:Type="Number">1</Data></Cell>
    <Cell ss:StyleID="s62"><Data ss:Type="Number">0.80700000000000005</Data></Cell>
    <Cell><Data ss:Type="Number">3.1397969999999997E-2</Data></Cell>
    <Cell><Data ss:Type="String">NM_001000951</Data></Cell>
    <Cell><Data ss:Type="String">Olr114</Data></Cell>
   </Row>
   <Row ss:AutoFitHeight="0">
    <Cell><Data ss:Type="String">A_64_P044993</Data></Cell>
    <Cell><Data ss:Type="Number">1</Data></Cell>
    <Cell ss:StyleID="s62"><Data ss:Type="Number">0.80700000000000005</Data></Cell>
    <Cell><Data ss:Type="Number">-4.7712329999999997E-2</Data></Cell>
    <Cell><Data ss:Type="String">XM_001053149</Data></Cell>
    <Cell><Data ss:Type="String">RGD1564051</Data></Cell>
   </Row>
   <Row ss:AutoFitHeight="0">
    <Cell><Data ss:Type="String">A_42_P763553</Data></Cell>
    <Cell><Data ss:Type="Number">1</Data></Cell>
    <Cell ss:StyleID="s62"><Data ss:Type="Number">0.80700000000000005</Data></Cell>
    <Cell><Data ss:Type="Number">5.8314669999999999E-2</Data></Cell>
    <Cell><Data ss:Type="String">NM_001107486</Data></Cell>
    <Cell><Data ss:Type="String">Opa3</Data></Cell>
   </Row>
   <Row ss:AutoFitHeight="0">
    <Cell><Data ss:Type="String">A_64_P150101</Data></Cell>
    <Cell><Data ss:Type="Number">1</Data></Cell>
    <Cell ss:StyleID="s62"><Data ss:Type="Number">0.80700000000000005</Data></Cell>
    <Cell><Data ss:Type="Number">-7.5478470000000006E-2</Data></Cell>
   </Row>
   <Row ss:AutoFitHeight="0">
    <Cell><Data ss:Type="String">A_64_P018271</Data></Cell>
    <Cell><Data ss:Type="Number">1</Data></Cell>
    <Cell ss:StyleID="s62"><Data ss:Type="Number">0.80700000000000005</Data></Cell>
    <Cell><Data ss:Type="Number">-0.12883143</Data></Cell>
    <Cell><Data ss:Type="String">NM_001106685</Data></Cell>
    <Cell><Data ss:Type="String">Csf3r</Data></Cell>
   </Row>
   <Row ss:AutoFitHeight="0">
    <Cell><Data ss:Type="String">A_64_P090964</Data></Cell>
    <Cell><Data ss:Type="Number">1</Data></Cell>
    <Cell ss:StyleID="s62"><Data ss:Type="Number">0.80700000000000005</Data></Cell>
    <Cell><Data ss:Type="Number">0.10387887</Data></Cell>
    <Cell><Data ss:Type="String">NM_001000054</Data></Cell>
    <Cell><Data ss:Type="String">Olr875</Data></Cell>
   </Row>
   <Row ss:AutoFitHeight="0">
    <Cell><Data ss:Type="String">A_64_P059761</Data></Cell>
    <Cell><Data ss:Type="Number">1</Data></Cell>
    <Cell ss:StyleID="s62"><Data ss:Type="Number">0.80700000000000005</Data></Cell>
    <Cell><Data ss:Type="Number">6.8360599999999994E-2</Data></Cell>
    <Cell><Data ss:Type="String">NM_001122677</Data></Cell>
    <Cell><Data ss:Type="String">Zcchc2</Data></Cell>
   </Row>
   <Row ss:AutoFitHeight="0">
    <Cell><Data ss:Type="String">A_64_P124224</Data></Cell>
    <Cell><Data ss:Type="Number">1</Data></Cell>
    <Cell ss:StyleID="s62"><Data ss:Type="Number">0.80800000000000005</Data></Cell>
    <Cell><Data ss:Type="Number">-4.95045E-2</Data></Cell>
    <Cell><Data ss:Type="String">NM_001108711</Data></Cell>
    <Cell><Data ss:Type="String">Snx6</Data></Cell>
   </Row>
   <Row ss:AutoFitHeight="0">
    <Cell><Data ss:Type="String">A_64_P029800</Data></Cell>
    <Cell><Data ss:Type="Number">1</Data></Cell>
    <Cell ss:StyleID="s62"><Data ss:Type="Number">0.80800000000000005</Data></Cell>
    <Cell><Data ss:Type="Number">4.9520500000000002E-2</Data></Cell>
   </Row>
   <Row ss:AutoFitHeight="0">
    <Cell><Data ss:Type="String">A_64_P061524</Data></Cell>
    <Cell><Data ss:Type="Number">1</Data></Cell>
    <Cell ss:StyleID="s62"><Data ss:Type="Number">0.80800000000000005</Data></Cell>
    <Cell><Data ss:Type="Number">9.0081099999999997E-2</Data></Cell>
    <Cell><Data ss:Type="String">NM_172064</Data></Cell>
    <Cell><Data ss:Type="String">Prpg1</Data></Cell>
   </Row>
   <Row ss:AutoFitHeight="0">
    <Cell><Data ss:Type="String">A_64_P122063</Data></Cell>
    <Cell><Data ss:Type="Number">1</Data></Cell>
    <Cell ss:StyleID="s62"><Data ss:Type="Number">0.80800000000000005</Data></Cell>
    <Cell><Data ss:Type="Number">-7.4349070000000003E-2</Data></Cell>
    <Cell><Data ss:Type="String">XM_344134</Data></Cell>
    <Cell><Data ss:Type="String">Nckap5</Data></Cell>
   </Row>
   <Row ss:AutoFitHeight="0">
    <Cell><Data ss:Type="String">A_44_P358160</Data></Cell>
    <Cell><Data ss:Type="Number">1</Data></Cell>
    <Cell ss:StyleID="s62"><Data ss:Type="Number">0.80800000000000005</Data></Cell>
    <Cell><Data ss:Type="Number">3.5918400000000003E-2</Data></Cell>
    <Cell><Data ss:Type="String">NM_138902</Data></Cell>
    <Cell><Data ss:Type="String">Ear11</Data></Cell>
   </Row>
   <Row ss:AutoFitHeight="0">
    <Cell><Data ss:Type="String">A_44_P306507</Data></Cell>
    <Cell><Data ss:Type="Number">1</Data></Cell>
    <Cell ss:StyleID="s62"><Data ss:Type="Number">0.80800000000000005</Data></Cell>
    <Cell><Data ss:Type="Number">-5.0250999999999997E-2</Data></Cell>
    <Cell><Data ss:Type="String">NM_080902</Data></Cell>
    <Cell><Data ss:Type="String">Higd1a</Data></Cell>
   </Row>
   <Row ss:AutoFitHeight="0">
    <Cell><Data ss:Type="String">A_64_P133217</Data></Cell>
    <Cell><Data ss:Type="Number">1</Data></Cell>
    <Cell ss:StyleID="s62"><Data ss:Type="Number">0.80800000000000005</Data></Cell>
    <Cell><Data ss:Type="Number">5.6868330000000002E-2</Data></Cell>
    <Cell><Data ss:Type="String">NM_001007705</Data></Cell>
    <Cell><Data ss:Type="String">Ubr7</Data></Cell>
   </Row>
   <Row ss:AutoFitHeight="0">
    <Cell><Data ss:Type="String">A_44_P331706</Data></Cell>
    <Cell><Data ss:Type="Number">1</Data></Cell>
    <Cell ss:StyleID="s62"><Data ss:Type="Number">0.80800000000000005</Data></Cell>
    <Cell><Data ss:Type="Number">-5.9577999999999999E-2</Data></Cell>
    <Cell><Data ss:Type="String">NM_001108004</Data></Cell>
    <Cell><Data ss:Type="String">Dnajb5</Data></Cell>
   </Row>
   <Row ss:AutoFitHeight="0">
    <Cell><Data ss:Type="String">A_64_P164784</Data></Cell>
    <Cell><Data ss:Type="Number">1</Data></Cell>
    <Cell ss:StyleID="s62"><Data ss:Type="Number">0.80800000000000005</Data></Cell>
    <Cell><Data ss:Type="Number">-0.21455606999999999</Data></Cell>
    <Cell><Data ss:Type="String">NM_001135713</Data></Cell>
    <Cell><Data ss:Type="String">Sec31b</Data></Cell>
   </Row>
   <Row ss:AutoFitHeight="0">
    <Cell><Data ss:Type="String">A_64_P104185</Data></Cell>
    <Cell><Data ss:Type="Number">1</Data></Cell>
    <Cell ss:StyleID="s62"><Data ss:Type="Number">0.80800000000000005</Data></Cell>
    <Cell><Data ss:Type="Number">7.9969399999999996E-2</Data></Cell>
    <Cell><Data ss:Type="String">XM_001068424</Data></Cell>
   </Row>
   <Row ss:AutoFitHeight="0">
    <Cell><Data ss:Type="String">A_64_P013922</Data></Cell>
    <Cell><Data ss:Type="Number">1</Data></Cell>
    <Cell ss:StyleID="s62"><Data ss:Type="Number">0.80800000000000005</Data></Cell>
    <Cell><Data ss:Type="Number">7.0925929999999998E-2</Data></Cell>
    <Cell><Data ss:Type="String">XM_576355</Data></Cell>
    <Cell><Data ss:Type="String">Kdm4dl</Data></Cell>
   </Row>
   <Row ss:AutoFitHeight="0">
    <Cell><Data ss:Type="String">A_44_P428420</Data></Cell>
    <Cell><Data ss:Type="Number">1</Data></Cell>
    <Cell ss:StyleID="s62"><Data ss:Type="Number">0.80800000000000005</Data></Cell>
    <Cell><Data ss:Type="Number">4.8642329999999998E-2</Data></Cell>
    <Cell><Data ss:Type="String">NM_183330</Data></Cell>
    <Cell><Data ss:Type="String">Ctsz</Data></Cell>
   </Row>
   <Row ss:AutoFitHeight="0">
    <Cell><Data ss:Type="String">A_64_P013654</Data></Cell>
    <Cell><Data ss:Type="Number">1</Data></Cell>
    <Cell ss:StyleID="s62"><Data ss:Type="Number">0.80800000000000005</Data></Cell>
    <Cell><Data ss:Type="Number">0.13353723000000001</Data></Cell>
    <Cell><Data ss:Type="String">NM_001106024</Data></Cell>
    <Cell><Data ss:Type="String">Pde6b</Data></Cell>
   </Row>
   <Row ss:AutoFitHeight="0">
    <Cell><Data ss:Type="String">A_64_P103364</Data></Cell>
    <Cell><Data ss:Type="Number">1</Data></Cell>
    <Cell ss:StyleID="s62"><Data ss:Type="Number">0.80800000000000005</Data></Cell>
    <Cell><Data ss:Type="Number">-8.4378729999999999E-2</Data></Cell>
    <Cell><Data ss:Type="String">XM_001059364</Data></Cell>
    <Cell><Data ss:Type="String">LOC680894</Data></Cell>
   </Row>
   <Row ss:AutoFitHeight="0">
    <Cell><Data ss:Type="String">A_64_P150236</Data></Cell>
    <Cell><Data ss:Type="Number">1</Data></Cell>
    <Cell ss:StyleID="s62"><Data ss:Type="Number">0.80800000000000005</Data></Cell>
    <Cell><Data ss:Type="Number">-5.5068770000000003E-2</Data></Cell>
    <Cell><Data ss:Type="String">XM_001069843</Data></Cell>
    <Cell><Data ss:Type="String">LOC684315</Data></Cell>
   </Row>
   <Row ss:AutoFitHeight="0">
    <Cell><Data ss:Type="String">A_64_P019408</Data></Cell>
    <Cell><Data ss:Type="Number">1</Data></Cell>
    <Cell ss:StyleID="s62"><Data ss:Type="Number">0.80800000000000005</Data></Cell>
    <Cell><Data ss:Type="Number">7.8136769999999994E-2</Data></Cell>
    <Cell><Data ss:Type="String">XM_001062010</Data></Cell>
    <Cell><Data ss:Type="String">LOC685030</Data></Cell>
   </Row>
   <Row ss:AutoFitHeight="0">
    <Cell><Data ss:Type="String">A_64_P022555</Data></Cell>
    <Cell><Data ss:Type="Number">1</Data></Cell>
    <Cell ss:StyleID="s62"><Data ss:Type="Number">0.80800000000000005</Data></Cell>
    <Cell><Data ss:Type="Number">-0.10821957</Data></Cell>
    <Cell><Data ss:Type="String">XM_001074368</Data></Cell>
    <Cell><Data ss:Type="String">RGD1566120</Data></Cell>
   </Row>
   <Row ss:AutoFitHeight="0">
    <Cell><Data ss:Type="String">A_44_P214914</Data></Cell>
    <Cell><Data ss:Type="Number">1</Data></Cell>
    <Cell ss:StyleID="s62"><Data ss:Type="Number">0.80800000000000005</Data></Cell>
    <Cell><Data ss:Type="Number">9.2726630000000004E-2</Data></Cell>
    <Cell><Data ss:Type="String">NM_012892</Data></Cell>
    <Cell><Data ss:Type="String">Accn1</Data></Cell>
   </Row>
   <Row ss:AutoFitHeight="0">
    <Cell><Data ss:Type="String">A_64_P061295</Data></Cell>
    <Cell><Data ss:Type="Number">1</Data></Cell>
    <Cell ss:StyleID="s62"><Data ss:Type="Number">0.80800000000000005</Data></Cell>
    <Cell><Data ss:Type="Number">5.366833E-2</Data></Cell>
    <Cell><Data ss:Type="String">NM_001013244</Data></Cell>
    <Cell><Data ss:Type="String">Tspan13</Data></Cell>
   </Row>
   <Row ss:AutoFitHeight="0">
    <Cell><Data ss:Type="String">A_44_P550346</Data></Cell>
    <Cell><Data ss:Type="Number">1</Data></Cell>
    <Cell ss:StyleID="s62"><Data ss:Type="Number">0.80800000000000005</Data></Cell>
    <Cell><Data ss:Type="Number">3.8034169999999999E-2</Data></Cell>
    <Cell><Data ss:Type="String">NM_021850</Data></Cell>
    <Cell><Data ss:Type="String">Bcl2l2</Data></Cell>
   </Row>
   <Row ss:AutoFitHeight="0">
    <Cell><Data ss:Type="String">A_64_P136857</Data></Cell>
    <Cell><Data ss:Type="Number">1</Data></Cell>
    <Cell ss:StyleID="s62"><Data ss:Type="Number">0.80800000000000005</Data></Cell>
    <Cell><Data ss:Type="Number">0.10027506999999999</Data></Cell>
    <Cell><Data ss:Type="String">XM_001078537</Data></Cell>
    <Cell><Data ss:Type="String">LOC691495</Data></Cell>
   </Row>
   <Row ss:AutoFitHeight="0">
    <Cell><Data ss:Type="String">A_42_P612977</Data></Cell>
    <Cell><Data ss:Type="Number">1</Data></Cell>
    <Cell ss:StyleID="s62"><Data ss:Type="Number">0.80800000000000005</Data></Cell>
    <Cell><Data ss:Type="Number">6.148733E-2</Data></Cell>
    <Cell><Data ss:Type="String">NM_001107056</Data></Cell>
    <Cell><Data ss:Type="String">Cyb561</Data></Cell>
   </Row>
   <Row ss:AutoFitHeight="0">
    <Cell><Data ss:Type="String">A_64_P113591</Data></Cell>
    <Cell><Data ss:Type="Number">1</Data></Cell>
    <Cell ss:StyleID="s62"><Data ss:Type="Number">0.80800000000000005</Data></Cell>
    <Cell><Data ss:Type="Number">6.2944269999999997E-2</Data></Cell>
    <Cell><Data ss:Type="String">NM_001134849</Data></Cell>
    <Cell><Data ss:Type="String">Fam25a</Data></Cell>
   </Row>
   <Row ss:AutoFitHeight="0">
    <Cell><Data ss:Type="String">A_44_P1046847</Data></Cell>
    <Cell><Data ss:Type="Number">1</Data></Cell>
    <Cell ss:StyleID="s62"><Data ss:Type="Number">0.80800000000000005</Data></Cell>
    <Cell><Data ss:Type="Number">-5.2490330000000002E-2</Data></Cell>
    <Cell><Data ss:Type="String">NM_001009391</Data></Cell>
    <Cell><Data ss:Type="String">Enoph1</Data></Cell>
   </Row>
   <Row ss:AutoFitHeight="0">
    <Cell><Data ss:Type="String">A_44_P476915</Data></Cell>
    <Cell><Data ss:Type="Number">1</Data></Cell>
    <Cell ss:StyleID="s62"><Data ss:Type="Number">0.80900000000000005</Data></Cell>
    <Cell><Data ss:Type="Number">8.2020570000000001E-2</Data></Cell>
    <Cell><Data ss:Type="String">NM_019374</Data></Cell>
    <Cell><Data ss:Type="String">Pdyn</Data></Cell>
   </Row>
   <Row ss:AutoFitHeight="0">
    <Cell><Data ss:Type="String">A_44_P515484</Data></Cell>
    <Cell><Data ss:Type="Number">1</Data></Cell>
    <Cell ss:StyleID="s62"><Data ss:Type="Number">0.80900000000000005</Data></Cell>
    <Cell><Data ss:Type="Number">-3.1675300000000003E-2</Data></Cell>
    <Cell><Data ss:Type="String">NM_012668</Data></Cell>
    <Cell><Data ss:Type="String">Tat</Data></Cell>
   </Row>
   <Row ss:AutoFitHeight="0">
    <Cell><Data ss:Type="String">A_43_P19712</Data></Cell>
    <Cell><Data ss:Type="Number">1</Data></Cell>
    <Cell ss:StyleID="s62"><Data ss:Type="Number">0.80900000000000005</Data></Cell>
    <Cell><Data ss:Type="Number">-0.16466743</Data></Cell>
    <Cell><Data ss:Type="String">NM_001106751</Data></Cell>
    <Cell><Data ss:Type="String">Gpr65</Data></Cell>
   </Row>
   <Row ss:AutoFitHeight="0">
    <Cell><Data ss:Type="String">A_44_P193959</Data></Cell>
    <Cell><Data ss:Type="Number">1</Data></Cell>
    <Cell ss:StyleID="s62"><Data ss:Type="Number">0.80900000000000005</Data></Cell>
    <Cell><Data ss:Type="Number">-0.10086913</Data></Cell>
    <Cell><Data ss:Type="String">NM_053764</Data></Cell>
    <Cell><Data ss:Type="String">Rgs14</Data></Cell>
   </Row>
   <Row ss:AutoFitHeight="0">
    <Cell><Data ss:Type="String">A_64_P156667</Data></Cell>
    <Cell><Data ss:Type="Number">1</Data></Cell>
    <Cell ss:StyleID="s62"><Data ss:Type="Number">0.80900000000000005</Data></Cell>
    <Cell><Data ss:Type="Number">0.10291367</Data></Cell>
   </Row>
   <Row ss:AutoFitHeight="0">
    <Cell><Data ss:Type="String">A_44_P185367</Data></Cell>
    <Cell><Data ss:Type="Number">1</Data></Cell>
    <Cell ss:StyleID="s62"><Data ss:Type="Number">0.80900000000000005</Data></Cell>
    <Cell><Data ss:Type="Number">-6.1369670000000001E-2</Data></Cell>
    <Cell><Data ss:Type="String">NM_001013095</Data></Cell>
    <Cell><Data ss:Type="String">Eif3g</Data></Cell>
   </Row>
   <Row ss:AutoFitHeight="0">
    <Cell><Data ss:Type="String">A_64_P129593</Data></Cell>
    <Cell><Data ss:Type="Number">1</Data></Cell>
    <Cell ss:StyleID="s62"><Data ss:Type="Number">0.80900000000000005</Data></Cell>
    <Cell><Data ss:Type="Number">-8.8040030000000005E-2</Data></Cell>
    <Cell><Data ss:Type="String">NM_012509</Data></Cell>
    <Cell><Data ss:Type="String">Atp4a</Data></Cell>
   </Row>
   <Row ss:AutoFitHeight="0">
    <Cell><Data ss:Type="String">A_44_P350074</Data></Cell>
    <Cell><Data ss:Type="Number">1</Data></Cell>
    <Cell ss:StyleID="s62"><Data ss:Type="Number">0.80900000000000005</Data></Cell>
    <Cell><Data ss:Type="Number">-6.005833E-2</Data></Cell>
    <Cell><Data ss:Type="String">NM_001111064</Data></Cell>
    <Cell><Data ss:Type="String">Mbnl2</Data></Cell>
   </Row>
   <Row ss:AutoFitHeight="0">
    <Cell><Data ss:Type="String">A_64_P121417</Data></Cell>
    <Cell><Data ss:Type="Number">1</Data></Cell>
    <Cell ss:StyleID="s62"><Data ss:Type="Number">0.80900000000000005</Data></Cell>
    <Cell><Data ss:Type="Number">-5.3490330000000003E-2</Data></Cell>
    <Cell><Data ss:Type="String">NM_001109286</Data></Cell>
    <Cell><Data ss:Type="String">Bbs10</Data></Cell>
   </Row>
   <Row ss:AutoFitHeight="0">
    <Cell><Data ss:Type="String">A_44_P184527</Data></Cell>
    <Cell><Data ss:Type="Number">1</Data></Cell>
    <Cell ss:StyleID="s62"><Data ss:Type="Number">0.80900000000000005</Data></Cell>
    <Cell><Data ss:Type="Number">4.2893000000000001E-2</Data></Cell>
    <Cell><Data ss:Type="String">NM_133556</Data></Cell>
    <Cell><Data ss:Type="String">Atp5g2</Data></Cell>
   </Row>
   <Row ss:AutoFitHeight="0">
    <Cell><Data ss:Type="String">A_64_P131543</Data></Cell>
    <Cell><Data ss:Type="Number">1</Data></Cell>
    <Cell ss:StyleID="s62"><Data ss:Type="Number">0.80900000000000005</Data></Cell>
    <Cell><Data ss:Type="Number">-9.5245769999999993E-2</Data></Cell>
    <Cell><Data ss:Type="String">NM_001000162</Data></Cell>
    <Cell><Data ss:Type="String">Olr140</Data></Cell>
   </Row>
   <Row ss:AutoFitHeight="0">
    <Cell><Data ss:Type="String">A_44_P104652</Data></Cell>
    <Cell><Data ss:Type="Number">1</Data></Cell>
    <Cell ss:StyleID="s62"><Data ss:Type="Number">0.80900000000000005</Data></Cell>
    <Cell><Data ss:Type="Number">4.7578670000000003E-2</Data></Cell>
    <Cell><Data ss:Type="String">NM_181090</Data></Cell>
    <Cell><Data ss:Type="String">Slc38a2</Data></Cell>
   </Row>
   <Row ss:AutoFitHeight="0">
    <Cell><Data ss:Type="String">A_64_P042102</Data></Cell>
    <Cell><Data ss:Type="Number">1</Data></Cell>
    <Cell ss:StyleID="s62"><Data ss:Type="Number">0.80900000000000005</Data></Cell>
    <Cell><Data ss:Type="Number">-8.6102999999999999E-2</Data></Cell>
    <Cell><Data ss:Type="String">XM_001072043</Data></Cell>
    <Cell><Data ss:Type="String">RGD1564317</Data></Cell>
   </Row>
   <Row ss:AutoFitHeight="0">
    <Cell><Data ss:Type="String">A_42_P773732</Data></Cell>
    <Cell><Data ss:Type="Number">1</Data></Cell>
    <Cell ss:StyleID="s62"><Data ss:Type="Number">0.80900000000000005</Data></Cell>
    <Cell><Data ss:Type="Number">-0.10611366999999999</Data></Cell>
    <Cell><Data ss:Type="String">NM_001107740</Data></Cell>
    <Cell><Data ss:Type="String">Ctnnd1</Data></Cell>
   </Row>
   <Row ss:AutoFitHeight="0">
    <Cell><Data ss:Type="String">A_64_P008376</Data></Cell>
    <Cell><Data ss:Type="Number">1</Data></Cell>
    <Cell ss:StyleID="s62"><Data ss:Type="Number">0.80900000000000005</Data></Cell>
    <Cell><Data ss:Type="Number">3.127013E-2</Data></Cell>
    <Cell><Data ss:Type="String">NM_001001004</Data></Cell>
    <Cell><Data ss:Type="String">Olr801</Data></Cell>
   </Row>
   <Row ss:AutoFitHeight="0">
    <Cell><Data ss:Type="String">A_64_P029831</Data></Cell>
    <Cell><Data ss:Type="Number">1</Data></Cell>
    <Cell ss:StyleID="s62"><Data ss:Type="Number">0.80900000000000005</Data></Cell>
    <Cell><Data ss:Type="Number">5.340433E-2</Data></Cell>
    <Cell><Data ss:Type="String">NM_001012470</Data></Cell>
    <Cell><Data ss:Type="String">Irf2bpl</Data></Cell>
   </Row>
   <Row ss:AutoFitHeight="0">
    <Cell><Data ss:Type="String">A_64_P050727</Data></Cell>
    <Cell><Data ss:Type="Number">1</Data></Cell>
    <Cell ss:StyleID="s62"><Data ss:Type="Number">0.80900000000000005</Data></Cell>
    <Cell><Data ss:Type="Number">6.7660670000000006E-2</Data></Cell>
    <Cell><Data ss:Type="String">XM_001070716</Data></Cell>
    <Cell><Data ss:Type="String">Serf1</Data></Cell>
   </Row>
   <Row ss:AutoFitHeight="0">
    <Cell><Data ss:Type="String">A_64_P016761</Data></Cell>
    <Cell><Data ss:Type="Number">1</Data></Cell>
    <Cell ss:StyleID="s62"><Data ss:Type="Number">0.80900000000000005</Data></Cell>
    <Cell><Data ss:Type="Number">-7.0908799999999994E-2</Data></Cell>
    <Cell><Data ss:Type="String">NM_001039016</Data></Cell>
    <Cell><Data ss:Type="String">Zdhhc9</Data></Cell>
   </Row>
   <Row ss:AutoFitHeight="0">
    <Cell><Data ss:Type="String">A_64_P022255</Data></Cell>
    <Cell><Data ss:Type="Number">1</Data></Cell>
    <Cell ss:StyleID="s62"><Data ss:Type="Number">0.80900000000000005</Data></Cell>
    <Cell><Data ss:Type="Number">3.017597E-2</Data></Cell>
   </Row>
   <Row ss:AutoFitHeight="0">
    <Cell><Data ss:Type="String">A_44_P148280</Data></Cell>
    <Cell><Data ss:Type="Number">1</Data></Cell>
    <Cell ss:StyleID="s62"><Data ss:Type="Number">0.80900000000000005</Data></Cell>
    <Cell><Data ss:Type="Number">5.1230329999999998E-2</Data></Cell>
    <Cell><Data ss:Type="String">NM_053670</Data></Cell>
    <Cell><Data ss:Type="String">Crcp</Data></Cell>
   </Row>
   <Row ss:AutoFitHeight="0">
    <Cell><Data ss:Type="String">A_64_P027858</Data></Cell>
    <Cell><Data ss:Type="Number">1</Data></Cell>
    <Cell ss:StyleID="s62"><Data ss:Type="Number">0.80900000000000005</Data></Cell>
    <Cell><Data ss:Type="Number">-6.7338330000000002E-2</Data></Cell>
    <Cell><Data ss:Type="String">NM_001037190</Data></Cell>
    <Cell><Data ss:Type="String">LOC303448</Data></Cell>
   </Row>
   <Row ss:AutoFitHeight="0">
    <Cell><Data ss:Type="String">A_64_P078140</Data></Cell>
    <Cell><Data ss:Type="Number">1</Data></Cell>
    <Cell ss:StyleID="s62"><Data ss:Type="Number">0.80900000000000005</Data></Cell>
    <Cell><Data ss:Type="Number">3.9934669999999999E-2</Data></Cell>
    <Cell><Data ss:Type="String">NM_182816</Data></Cell>
    <Cell><Data ss:Type="String">Amigo2</Data></Cell>
   </Row>
   <Row ss:AutoFitHeight="0">
    <Cell><Data ss:Type="String">A_44_P321391</Data></Cell>
    <Cell><Data ss:Type="Number">1</Data></Cell>
    <Cell ss:StyleID="s62"><Data ss:Type="Number">0.80900000000000005</Data></Cell>
    <Cell><Data ss:Type="Number">3.2171930000000001E-2</Data></Cell>
    <Cell><Data ss:Type="String">NM_001011968</Data></Cell>
    <Cell><Data ss:Type="String">Gimap6</Data></Cell>
   </Row>
   <Row ss:AutoFitHeight="0">
    <Cell><Data ss:Type="String">A_64_P008477</Data></Cell>
    <Cell><Data ss:Type="Number">1</Data></Cell>
    <Cell ss:StyleID="s62"><Data ss:Type="Number">0.80900000000000005</Data></Cell>
    <Cell><Data ss:Type="Number">6.7853330000000003E-2</Data></Cell>
    <Cell><Data ss:Type="String">NM_001000247</Data></Cell>
    <Cell><Data ss:Type="String">Olr325</Data></Cell>
   </Row>
   <Row ss:AutoFitHeight="0">
    <Cell><Data ss:Type="String">A_64_P078393</Data></Cell>
    <Cell><Data ss:Type="Number">1</Data></Cell>
    <Cell ss:StyleID="s62"><Data ss:Type="Number">0.80900000000000005</Data></Cell>
    <Cell><Data ss:Type="Number">6.64825E-2</Data></Cell>
    <Cell><Data ss:Type="String">NM_001107001</Data></Cell>
    <Cell><Data ss:Type="String">Aff4</Data></Cell>
   </Row>
   <Row ss:AutoFitHeight="0">
    <Cell><Data ss:Type="String">A_44_P538779</Data></Cell>
    <Cell><Data ss:Type="Number">1</Data></Cell>
    <Cell ss:StyleID="s62"><Data ss:Type="Number">0.80900000000000005</Data></Cell>
    <Cell><Data ss:Type="Number">-4.2040500000000001E-2</Data></Cell>
    <Cell><Data ss:Type="String">NM_001017385</Data></Cell>
    <Cell><Data ss:Type="String">Kdelr1</Data></Cell>
   </Row>
   <Row ss:AutoFitHeight="0">
    <Cell><Data ss:Type="String">A_44_P541587</Data></Cell>
    <Cell><Data ss:Type="Number">1</Data></Cell>
    <Cell ss:StyleID="s62"><Data ss:Type="Number">0.80900000000000005</Data></Cell>
    <Cell><Data ss:Type="Number">-4.0634330000000003E-2</Data></Cell>
    <Cell><Data ss:Type="String">NM_001011998</Data></Cell>
    <Cell><Data ss:Type="String">Fbxo9</Data></Cell>
   </Row>
   <Row ss:AutoFitHeight="0">
    <Cell><Data ss:Type="String">A_64_P396844</Data></Cell>
    <Cell><Data ss:Type="Number">1</Data></Cell>
    <Cell ss:StyleID="s62"><Data ss:Type="Number">0.80900000000000005</Data></Cell>
    <Cell><Data ss:Type="Number">0.19522217</Data></Cell>
   </Row>
   <Row ss:AutoFitHeight="0">
    <Cell><Data ss:Type="String">A_42_P775217</Data></Cell>
    <Cell><Data ss:Type="Number">1</Data></Cell>
    <Cell ss:StyleID="s62"><Data ss:Type="Number">0.80900000000000005</Data></Cell>
    <Cell><Data ss:Type="Number">0.14591433000000001</Data></Cell>
    <Cell><Data ss:Type="String">NM_001001969</Data></Cell>
    <Cell><Data ss:Type="String">Ly6g6c</Data></Cell>
   </Row>
   <Row ss:AutoFitHeight="0">
    <Cell><Data ss:Type="String">A_64_P046077</Data></Cell>
    <Cell><Data ss:Type="Number">1</Data></Cell>
    <Cell ss:StyleID="s62"><Data ss:Type="Number">0.80900000000000005</Data></Cell>
    <Cell><Data ss:Type="Number">4.1050169999999997E-2</Data></Cell>
    <Cell><Data ss:Type="String">NM_053952</Data></Cell>
    <Cell><Data ss:Type="String">Nup155</Data></Cell>
   </Row>
   <Row ss:AutoFitHeight="0">
    <Cell><Data ss:Type="String">A_44_P1058502</Data></Cell>
    <Cell><Data ss:Type="Number">1</Data></Cell>
    <Cell ss:StyleID="s62"><Data ss:Type="Number">0.81</Data></Cell>
    <Cell><Data ss:Type="Number">9.0336330000000006E-2</Data></Cell>
    <Cell><Data ss:Type="String">NM_001106320</Data></Cell>
    <Cell><Data ss:Type="String">Ppfia1</Data></Cell>
   </Row>
   <Row ss:AutoFitHeight="0">
    <Cell><Data ss:Type="String">A_64_P074918</Data></Cell>
    <Cell><Data ss:Type="Number">1</Data></Cell>
    <Cell ss:StyleID="s62"><Data ss:Type="Number">0.81</Data></Cell>
    <Cell><Data ss:Type="Number">-6.8310330000000002E-2</Data></Cell>
    <Cell><Data ss:Type="String">NM_031623</Data></Cell>
    <Cell><Data ss:Type="String">Grb14</Data></Cell>
   </Row>
   <Row ss:AutoFitHeight="0">
    <Cell><Data ss:Type="String">A_64_P102819</Data></Cell>
    <Cell><Data ss:Type="Number">1</Data></Cell>
    <Cell ss:StyleID="s62"><Data ss:Type="Number">0.81</Data></Cell>
    <Cell><Data ss:Type="Number">-5.4254169999999997E-2</Data></Cell>
    <Cell><Data ss:Type="String">NM_001109094</Data></Cell>
    <Cell><Data ss:Type="String">Etaa1</Data></Cell>
   </Row>
   <Row ss:AutoFitHeight="0">
    <Cell><Data ss:Type="String">A_64_P283295</Data></Cell>
    <Cell><Data ss:Type="Number">1</Data></Cell>
    <Cell ss:StyleID="s62"><Data ss:Type="Number">0.81</Data></Cell>
    <Cell><Data ss:Type="Number">4.657377E-2</Data></Cell>
    <Cell><Data ss:Type="String">XM_001056646</Data></Cell>
    <Cell><Data ss:Type="String">Tln2</Data></Cell>
   </Row>
   <Row ss:AutoFitHeight="0">
    <Cell><Data ss:Type="String">A_64_P024895</Data></Cell>
    <Cell><Data ss:Type="Number">1</Data></Cell>
    <Cell ss:StyleID="s62"><Data ss:Type="Number">0.81</Data></Cell>
    <Cell><Data ss:Type="Number">-3.3614999999999999E-2</Data></Cell>
   </Row>
   <Row ss:AutoFitHeight="0">
    <Cell><Data ss:Type="String">A_64_P037501</Data></Cell>
    <Cell><Data ss:Type="Number">1</Data></Cell>
    <Cell ss:StyleID="s62"><Data ss:Type="Number">0.81</Data></Cell>
    <Cell><Data ss:Type="Number">5.6799229999999999E-2</Data></Cell>
    <Cell><Data ss:Type="String">XM_002725938</Data></Cell>
    <Cell><Data ss:Type="String">LOC100365745</Data></Cell>
   </Row>
   <Row ss:AutoFitHeight="0">
    <Cell><Data ss:Type="String">A_64_P108911</Data></Cell>
    <Cell><Data ss:Type="Number">1</Data></Cell>
    <Cell ss:StyleID="s62"><Data ss:Type="Number">0.81</Data></Cell>
    <Cell><Data ss:Type="Number">-3.771E-2</Data></Cell>
   </Row>
   <Row ss:AutoFitHeight="0">
    <Cell><Data ss:Type="String">A_64_P032405</Data></Cell>
    <Cell><Data ss:Type="Number">1</Data></Cell>
    <Cell ss:StyleID="s62"><Data ss:Type="Number">0.81</Data></Cell>
    <Cell><Data ss:Type="Number">-6.273107E-2</Data></Cell>
    <Cell><Data ss:Type="String">NM_001001720</Data></Cell>
    <Cell><Data ss:Type="String">Vmac</Data></Cell>
   </Row>
   <Row ss:AutoFitHeight="0">
    <Cell><Data ss:Type="String">A_64_P118992</Data></Cell>
    <Cell><Data ss:Type="Number">1</Data></Cell>
    <Cell ss:StyleID="s62"><Data ss:Type="Number">0.81</Data></Cell>
    <Cell><Data ss:Type="Number">-7.7438670000000001E-2</Data></Cell>
    <Cell><Data ss:Type="String">NM_017275</Data></Cell>
    <Cell><Data ss:Type="String">Pnck</Data></Cell>
   </Row>
   <Row ss:AutoFitHeight="0">
    <Cell><Data ss:Type="String">A_64_P113257</Data></Cell>
    <Cell><Data ss:Type="Number">1</Data></Cell>
    <Cell ss:StyleID="s62"><Data ss:Type="Number">0.81</Data></Cell>
    <Cell><Data ss:Type="Number">8.5675000000000001E-2</Data></Cell>
   </Row>
   <Row ss:AutoFitHeight="0">
    <Cell><Data ss:Type="String">A_64_P166138</Data></Cell>
    <Cell><Data ss:Type="Number">1</Data></Cell>
    <Cell ss:StyleID="s62"><Data ss:Type="Number">0.81</Data></Cell>
    <Cell><Data ss:Type="Number">5.6579329999999997E-2</Data></Cell>
    <Cell><Data ss:Type="String">XM_346805</Data></Cell>
    <Cell><Data ss:Type="String">Slc16a8</Data></Cell>
   </Row>
   <Row ss:AutoFitHeight="0">
    <Cell><Data ss:Type="String">A_64_P003577</Data></Cell>
    <Cell><Data ss:Type="Number">1</Data></Cell>
    <Cell ss:StyleID="s62"><Data ss:Type="Number">0.81</Data></Cell>
    <Cell><Data ss:Type="Number">6.0603329999999997E-2</Data></Cell>
   </Row>
   <Row ss:AutoFitHeight="0">
    <Cell><Data ss:Type="String">A_64_P051988</Data></Cell>
    <Cell><Data ss:Type="Number">1</Data></Cell>
    <Cell ss:StyleID="s62"><Data ss:Type="Number">0.81</Data></Cell>
    <Cell><Data ss:Type="Number">3.2087270000000001E-2</Data></Cell>
    <Cell><Data ss:Type="String">XM_002728025</Data></Cell>
    <Cell><Data ss:Type="String">LOC680415</Data></Cell>
   </Row>
   <Row ss:AutoFitHeight="0">
    <Cell><Data ss:Type="String">A_64_P048060</Data></Cell>
    <Cell><Data ss:Type="Number">1</Data></Cell>
    <Cell ss:StyleID="s62"><Data ss:Type="Number">0.81</Data></Cell>
    <Cell><Data ss:Type="Number">4.1156329999999998E-2</Data></Cell>
    <Cell><Data ss:Type="String">XM_001059425</Data></Cell>
   </Row>
   <Row ss:AutoFitHeight="0">
    <Cell><Data ss:Type="String">A_64_P006853</Data></Cell>
    <Cell><Data ss:Type="Number">1</Data></Cell>
    <Cell ss:StyleID="s62"><Data ss:Type="Number">0.81</Data></Cell>
    <Cell><Data ss:Type="Number">3.0860800000000001E-2</Data></Cell>
    <Cell><Data ss:Type="String">NM_001000410</Data></Cell>
    <Cell><Data ss:Type="String">Olr865</Data></Cell>
   </Row>
   <Row ss:AutoFitHeight="0">
    <Cell><Data ss:Type="String">A_64_P003764</Data></Cell>
    <Cell><Data ss:Type="Number">1</Data></Cell>
    <Cell ss:StyleID="s62"><Data ss:Type="Number">0.81</Data></Cell>
    <Cell><Data ss:Type="Number">-5.6933770000000002E-2</Data></Cell>
    <Cell><Data ss:Type="String">NM_012812</Data></Cell>
    <Cell><Data ss:Type="String">Cox6a2</Data></Cell>
   </Row>
   <Row ss:AutoFitHeight="0">
    <Cell><Data ss:Type="String">A_64_P017946</Data></Cell>
    <Cell><Data ss:Type="Number">1</Data></Cell>
    <Cell ss:StyleID="s62"><Data ss:Type="Number">0.81</Data></Cell>
    <Cell><Data ss:Type="Number">-9.5168000000000003E-2</Data></Cell>
   </Row>
   <Row ss:AutoFitHeight="0">
    <Cell><Data ss:Type="String">A_64_P115961</Data></Cell>
    <Cell><Data ss:Type="Number">1</Data></Cell>
    <Cell ss:StyleID="s62"><Data ss:Type="Number">0.81</Data></Cell>
    <Cell><Data ss:Type="Number">-0.11051747000000001</Data></Cell>
    <Cell><Data ss:Type="String">NM_001106477</Data></Cell>
    <Cell><Data ss:Type="String">Msh4</Data></Cell>
   </Row>
   <Row ss:AutoFitHeight="0">
    <Cell><Data ss:Type="String">A_64_P128316</Data></Cell>
    <Cell><Data ss:Type="Number">1</Data></Cell>
    <Cell ss:StyleID="s62"><Data ss:Type="Number">0.81</Data></Cell>
    <Cell><Data ss:Type="Number">-0.30320970000000003</Data></Cell>
    <Cell><Data ss:Type="String">BC160838</Data></Cell>
    <Cell><Data ss:Type="String">LOC499746</Data></Cell>
   </Row>
   <Row ss:AutoFitHeight="0">
    <Cell><Data ss:Type="String">A_64_P017786</Data></Cell>
    <Cell><Data ss:Type="Number">1</Data></Cell>
    <Cell ss:StyleID="s62"><Data ss:Type="Number">0.81</Data></Cell>
    <Cell><Data ss:Type="Number">6.2251029999999999E-2</Data></Cell>
    <Cell><Data ss:Type="String">NM_001039017</Data></Cell>
    <Cell><Data ss:Type="String">Specc1</Data></Cell>
   </Row>
   <Row ss:AutoFitHeight="0">
    <Cell><Data ss:Type="String">A_64_P108841</Data></Cell>
    <Cell><Data ss:Type="Number">1</Data></Cell>
    <Cell ss:StyleID="s62"><Data ss:Type="Number">0.81</Data></Cell>
    <Cell><Data ss:Type="Number">-6.6599329999999998E-2</Data></Cell>
   </Row>
   <Row ss:AutoFitHeight="0">
    <Cell><Data ss:Type="String">A_44_P210178</Data></Cell>
    <Cell><Data ss:Type="Number">1</Data></Cell>
    <Cell ss:StyleID="s62"><Data ss:Type="Number">0.81</Data></Cell>
    <Cell><Data ss:Type="Number">4.98655E-2</Data></Cell>
    <Cell><Data ss:Type="String">NM_152790</Data></Cell>
    <Cell><Data ss:Type="String">Carhsp1</Data></Cell>
   </Row>
   <Row ss:AutoFitHeight="0">
    <Cell><Data ss:Type="String">A_64_P040625</Data></Cell>
    <Cell><Data ss:Type="Number">1</Data></Cell>
    <Cell ss:StyleID="s62"><Data ss:Type="Number">0.81</Data></Cell>
    <Cell><Data ss:Type="Number">-6.9854470000000002E-2</Data></Cell>
   </Row>
   <Row ss:AutoFitHeight="0">
    <Cell><Data ss:Type="String">A_44_P266568</Data></Cell>
    <Cell><Data ss:Type="Number">1</Data></Cell>
    <Cell ss:StyleID="s62"><Data ss:Type="Number">0.81</Data></Cell>
    <Cell><Data ss:Type="Number">-4.9854330000000002E-2</Data></Cell>
    <Cell><Data ss:Type="String">NM_001025669</Data></Cell>
    <Cell><Data ss:Type="String">Brox</Data></Cell>
   </Row>
   <Row ss:AutoFitHeight="0">
    <Cell><Data ss:Type="String">A_64_P022664</Data></Cell>
    <Cell><Data ss:Type="Number">1</Data></Cell>
    <Cell ss:StyleID="s62"><Data ss:Type="Number">0.81</Data></Cell>
    <Cell><Data ss:Type="Number">4.5297770000000001E-2</Data></Cell>
    <Cell><Data ss:Type="String">NM_001001067</Data></Cell>
    <Cell><Data ss:Type="String">Olr720</Data></Cell>
   </Row>
   <Row ss:AutoFitHeight="0">
    <Cell><Data ss:Type="String">A_64_P093382</Data></Cell>
    <Cell><Data ss:Type="Number">1</Data></Cell>
    <Cell ss:StyleID="s62"><Data ss:Type="Number">0.81</Data></Cell>
    <Cell><Data ss:Type="Number">-4.2160999999999997E-2</Data></Cell>
    <Cell><Data ss:Type="String">NM_001106021</Data></Cell>
    <Cell><Data ss:Type="String">C1d</Data></Cell>
   </Row>
   <Row ss:AutoFitHeight="0">
    <Cell><Data ss:Type="String">A_64_P051647</Data></Cell>
    <Cell><Data ss:Type="Number">1</Data></Cell>
    <Cell ss:StyleID="s62"><Data ss:Type="Number">0.81</Data></Cell>
    <Cell><Data ss:Type="Number">-6.8793000000000007E-2</Data></Cell>
    <Cell><Data ss:Type="String">NM_013101</Data></Cell>
    <Cell><Data ss:Type="String">Pde4a</Data></Cell>
   </Row>
   <Row ss:AutoFitHeight="0">
    <Cell><Data ss:Type="String">A_44_P761708</Data></Cell>
    <Cell><Data ss:Type="Number">1</Data></Cell>
    <Cell ss:StyleID="s62"><Data ss:Type="Number">0.81</Data></Cell>
    <Cell><Data ss:Type="Number">-5.8956670000000003E-2</Data></Cell>
    <Cell><Data ss:Type="String">NM_001100706</Data></Cell>
    <Cell><Data ss:Type="String">Slc27a4</Data></Cell>
   </Row>
   <Row ss:AutoFitHeight="0">
    <Cell><Data ss:Type="String">A_44_P518259</Data></Cell>
    <Cell><Data ss:Type="Number">1</Data></Cell>
    <Cell ss:StyleID="s62"><Data ss:Type="Number">0.81</Data></Cell>
    <Cell><Data ss:Type="Number">-3.8478329999999998E-2</Data></Cell>
    <Cell><Data ss:Type="String">NM_001106184</Data></Cell>
    <Cell><Data ss:Type="String">Wwp2</Data></Cell>
   </Row>
   <Row ss:AutoFitHeight="0">
    <Cell><Data ss:Type="String">A_64_P057790</Data></Cell>
    <Cell><Data ss:Type="Number">1</Data></Cell>
    <Cell ss:StyleID="s62"><Data ss:Type="Number">0.81</Data></Cell>
    <Cell><Data ss:Type="Number">-9.7377030000000003E-2</Data></Cell>
   </Row>
   <Row ss:AutoFitHeight="0">
    <Cell><Data ss:Type="String">A_44_P323430</Data></Cell>
    <Cell><Data ss:Type="Number">1</Data></Cell>
    <Cell ss:StyleID="s62"><Data ss:Type="Number">0.81</Data></Cell>
    <Cell><Data ss:Type="Number">-5.6515129999999997E-2</Data></Cell>
    <Cell><Data ss:Type="String">NM_138532</Data></Cell>
    <Cell><Data ss:Type="String">Nme7</Data></Cell>
   </Row>
   <Row ss:AutoFitHeight="0">
    <Cell><Data ss:Type="String">A_64_P162865</Data></Cell>
    <Cell><Data ss:Type="Number">1</Data></Cell>
    <Cell ss:StyleID="s62"><Data ss:Type="Number">0.81</Data></Cell>
    <Cell><Data ss:Type="Number">-0.12938667000000001</Data></Cell>
   </Row>
   <Row ss:AutoFitHeight="0">
    <Cell><Data ss:Type="String">A_44_P423813</Data></Cell>
    <Cell><Data ss:Type="Number">1</Data></Cell>
    <Cell ss:StyleID="s62"><Data ss:Type="Number">0.81</Data></Cell>
    <Cell><Data ss:Type="Number">4.5808330000000001E-2</Data></Cell>
    <Cell><Data ss:Type="String">NM_001191749</Data></Cell>
    <Cell><Data ss:Type="String">Dfna5</Data></Cell>
   </Row>
   <Row ss:AutoFitHeight="0">
    <Cell><Data ss:Type="String">A_64_P028111</Data></Cell>
    <Cell><Data ss:Type="Number">1</Data></Cell>
    <Cell ss:StyleID="s62"><Data ss:Type="Number">0.81</Data></Cell>
    <Cell><Data ss:Type="Number">-9.6486000000000002E-2</Data></Cell>
   </Row>
   <Row ss:AutoFitHeight="0">
    <Cell><Data ss:Type="String">A_44_P1045734</Data></Cell>
    <Cell><Data ss:Type="Number">1</Data></Cell>
    <Cell ss:StyleID="s62"><Data ss:Type="Number">0.81</Data></Cell>
    <Cell><Data ss:Type="Number">0.23607643</Data></Cell>
    <Cell><Data ss:Type="String">NM_001130558</Data></Cell>
    <Cell><Data ss:Type="String">Stac3</Data></Cell>
   </Row>
   <Row ss:AutoFitHeight="0">
    <Cell><Data ss:Type="String">A_64_P113743</Data></Cell>
    <Cell><Data ss:Type="Number">1</Data></Cell>
    <Cell ss:StyleID="s62"><Data ss:Type="Number">0.81</Data></Cell>
    <Cell><Data ss:Type="Number">4.3270669999999997E-2</Data></Cell>
    <Cell><Data ss:Type="String">NM_001008398</Data></Cell>
    <Cell><Data ss:Type="String">Gimap9</Data></Cell>
   </Row>
   <Row ss:AutoFitHeight="0">
    <Cell><Data ss:Type="String">A_44_P351982</Data></Cell>
    <Cell><Data ss:Type="Number">1</Data></Cell>
    <Cell ss:StyleID="s62"><Data ss:Type="Number">0.81</Data></Cell>
    <Cell><Data ss:Type="Number">6.2903329999999993E-2</Data></Cell>
    <Cell><Data ss:Type="String">NM_001014223</Data></Cell>
    <Cell><Data ss:Type="String">Dnase1l1</Data></Cell>
   </Row>
   <Row ss:AutoFitHeight="0">
    <Cell><Data ss:Type="String">A_44_P290457</Data></Cell>
    <Cell><Data ss:Type="Number">1</Data></Cell>
    <Cell ss:StyleID="s62"><Data ss:Type="Number">0.81</Data></Cell>
    <Cell><Data ss:Type="Number">4.9230200000000002E-2</Data></Cell>
    <Cell><Data ss:Type="String">NM_001191945</Data></Cell>
    <Cell><Data ss:Type="String">Ptprh</Data></Cell>
   </Row>
   <Row ss:AutoFitHeight="0">
    <Cell><Data ss:Type="String">A_44_P794669</Data></Cell>
    <Cell><Data ss:Type="Number">1</Data></Cell>
    <Cell ss:StyleID="s62"><Data ss:Type="Number">0.81</Data></Cell>
    <Cell><Data ss:Type="Number">4.0606000000000003E-2</Data></Cell>
    <Cell><Data ss:Type="String">NM_013217</Data></Cell>
    <Cell><Data ss:Type="String">Mllt4</Data></Cell>
   </Row>
   <Row ss:AutoFitHeight="0">
    <Cell><Data ss:Type="String">A_44_P414966</Data></Cell>
    <Cell><Data ss:Type="Number">1</Data></Cell>
    <Cell ss:StyleID="s62"><Data ss:Type="Number">0.81</Data></Cell>
    <Cell><Data ss:Type="Number">4.3817399999999999E-2</Data></Cell>
    <Cell><Data ss:Type="String">NM_001014052</Data></Cell>
    <Cell><Data ss:Type="String">Abhd16b</Data></Cell>
   </Row>
   <Row ss:AutoFitHeight="0">
    <Cell><Data ss:Type="String">A_64_P115194</Data></Cell>
    <Cell><Data ss:Type="Number">1</Data></Cell>
    <Cell ss:StyleID="s62"><Data ss:Type="Number">0.81</Data></Cell>
    <Cell><Data ss:Type="Number">4.9951669999999997E-2</Data></Cell>
    <Cell><Data ss:Type="String">NM_001109648</Data></Cell>
    <Cell><Data ss:Type="String">Tmem107</Data></Cell>
   </Row>
   <Row ss:AutoFitHeight="0">
    <Cell><Data ss:Type="String">A_44_P137893</Data></Cell>
    <Cell><Data ss:Type="Number">1</Data></Cell>
    <Cell ss:StyleID="s62"><Data ss:Type="Number">0.81100000000000005</Data></Cell>
    <Cell><Data ss:Type="Number">3.0526029999999999E-2</Data></Cell>
    <Cell><Data ss:Type="String">NM_001080149</Data></Cell>
    <Cell><Data ss:Type="String">Ptpn20</Data></Cell>
   </Row>
   <Row ss:AutoFitHeight="0">
    <Cell><Data ss:Type="String">A_64_P037112</Data></Cell>
    <Cell><Data ss:Type="Number">1</Data></Cell>
    <Cell ss:StyleID="s62"><Data ss:Type="Number">0.81100000000000005</Data></Cell>
    <Cell><Data ss:Type="Number">-0.13657369999999999</Data></Cell>
    <Cell><Data ss:Type="String">XM_002728976</Data></Cell>
    <Cell><Data ss:Type="String">RGD1563833</Data></Cell>
   </Row>
   <Row ss:AutoFitHeight="0">
    <Cell><Data ss:Type="String">A_64_P042480</Data></Cell>
    <Cell><Data ss:Type="Number">1</Data></Cell>
    <Cell ss:StyleID="s62"><Data ss:Type="Number">0.81100000000000005</Data></Cell>
    <Cell><Data ss:Type="Number">0.13080369999999999</Data></Cell>
    <Cell><Data ss:Type="String">XM_001068385</Data></Cell>
    <Cell><Data ss:Type="String">Sgol2</Data></Cell>
   </Row>
   <Row ss:AutoFitHeight="0">
    <Cell><Data ss:Type="String">A_64_P158928</Data></Cell>
    <Cell><Data ss:Type="Number">1</Data></Cell>
    <Cell ss:StyleID="s62"><Data ss:Type="Number">0.81100000000000005</Data></Cell>
    <Cell><Data ss:Type="Number">5.3710170000000002E-2</Data></Cell>
    <Cell><Data ss:Type="String">NM_024398</Data></Cell>
    <Cell><Data ss:Type="String">Aco2</Data></Cell>
   </Row>
   <Row ss:AutoFitHeight="0">
    <Cell><Data ss:Type="String">A_44_P552624</Data></Cell>
    <Cell><Data ss:Type="Number">1</Data></Cell>
    <Cell ss:StyleID="s62"><Data ss:Type="Number">0.81100000000000005</Data></Cell>
    <Cell><Data ss:Type="Number">-0.21373917000000001</Data></Cell>
    <Cell><Data ss:Type="String">NM_001000222</Data></Cell>
    <Cell><Data ss:Type="String">Olr259</Data></Cell>
   </Row>
   <Row ss:AutoFitHeight="0">
    <Cell><Data ss:Type="String">A_64_P000161</Data></Cell>
    <Cell><Data ss:Type="Number">1</Data></Cell>
    <Cell ss:StyleID="s62"><Data ss:Type="Number">0.81100000000000005</Data></Cell>
    <Cell><Data ss:Type="Number">0.19248123</Data></Cell>
   </Row>
   <Row ss:AutoFitHeight="0">
    <Cell><Data ss:Type="String">A_43_P13256</Data></Cell>
    <Cell><Data ss:Type="Number">1</Data></Cell>
    <Cell ss:StyleID="s62"><Data ss:Type="Number">0.81100000000000005</Data></Cell>
    <Cell><Data ss:Type="Number">7.3675829999999998E-2</Data></Cell>
    <Cell><Data ss:Type="String">NM_134387</Data></Cell>
    <Cell><Data ss:Type="String">Dcxr</Data></Cell>
   </Row>
   <Row ss:AutoFitHeight="0">
    <Cell><Data ss:Type="String">A_64_P003019</Data></Cell>
    <Cell><Data ss:Type="Number">1</Data></Cell>
    <Cell ss:StyleID="s62"><Data ss:Type="Number">0.81100000000000005</Data></Cell>
    <Cell><Data ss:Type="Number">0.14352490000000001</Data></Cell>
    <Cell><Data ss:Type="String">NM_001145828</Data></Cell>
    <Cell><Data ss:Type="String">Tlr5</Data></Cell>
   </Row>
   <Row ss:AutoFitHeight="0">
    <Cell><Data ss:Type="String">A_44_P213208</Data></Cell>
    <Cell><Data ss:Type="Number">1</Data></Cell>
    <Cell ss:StyleID="s62"><Data ss:Type="Number">0.81100000000000005</Data></Cell>
    <Cell><Data ss:Type="Number">8.3685800000000005E-2</Data></Cell>
    <Cell><Data ss:Type="String">NM_001191700</Data></Cell>
    <Cell><Data ss:Type="String">Otud4</Data></Cell>
   </Row>
   <Row ss:AutoFitHeight="0">
    <Cell><Data ss:Type="String">A_64_P136342</Data></Cell>
    <Cell><Data ss:Type="Number">1</Data></Cell>
    <Cell ss:StyleID="s62"><Data ss:Type="Number">0.81100000000000005</Data></Cell>
    <Cell><Data ss:Type="Number">-3.8688500000000001E-2</Data></Cell>
    <Cell><Data ss:Type="String">NM_001013061</Data></Cell>
    <Cell><Data ss:Type="String">Aprt</Data></Cell>
   </Row>
   <Row ss:AutoFitHeight="0">
    <Cell><Data ss:Type="String">A_64_P042140</Data></Cell>
    <Cell><Data ss:Type="Number">1</Data></Cell>
    <Cell ss:StyleID="s62"><Data ss:Type="Number">0.81100000000000005</Data></Cell>
    <Cell><Data ss:Type="Number">5.1914670000000003E-2</Data></Cell>
    <Cell><Data ss:Type="String">XM_229366</Data></Cell>
   </Row>
   <Row ss:AutoFitHeight="0">
    <Cell><Data ss:Type="String">A_44_P400421</Data></Cell>
    <Cell><Data ss:Type="Number">1</Data></Cell>
    <Cell ss:StyleID="s62"><Data ss:Type="Number">0.81100000000000005</Data></Cell>
    <Cell><Data ss:Type="Number">-3.3095329999999999E-2</Data></Cell>
    <Cell><Data ss:Type="String">NM_031021</Data></Cell>
    <Cell><Data ss:Type="String">Csnk2b</Data></Cell>
   </Row>
   <Row ss:AutoFitHeight="0">
    <Cell><Data ss:Type="String">A_44_P451565</Data></Cell>
    <Cell><Data ss:Type="Number">1</Data></Cell>
    <Cell ss:StyleID="s62"><Data ss:Type="Number">0.81100000000000005</Data></Cell>
    <Cell><Data ss:Type="Number">-4.353067E-2</Data></Cell>
    <Cell><Data ss:Type="String">NM_053722</Data></Cell>
    <Cell><Data ss:Type="String">Clasp2</Data></Cell>
   </Row>
   <Row ss:AutoFitHeight="0">
    <Cell><Data ss:Type="String">A_42_P465677</Data></Cell>
    <Cell><Data ss:Type="Number">1</Data></Cell>
    <Cell ss:StyleID="s62"><Data ss:Type="Number">0.81100000000000005</Data></Cell>
    <Cell><Data ss:Type="Number">3.6222600000000001E-2</Data></Cell>
    <Cell><Data ss:Type="String">NM_001106241</Data></Cell>
    <Cell><Data ss:Type="String">Rinl</Data></Cell>
   </Row>
   <Row ss:AutoFitHeight="0">
    <Cell><Data ss:Type="String">A_44_P121063</Data></Cell>
    <Cell><Data ss:Type="Number">1</Data></Cell>
    <Cell ss:StyleID="s62"><Data ss:Type="Number">0.81100000000000005</Data></Cell>
    <Cell><Data ss:Type="Number">-0.1640411</Data></Cell>
    <Cell><Data ss:Type="String">NM_019157</Data></Cell>
    <Cell><Data ss:Type="String">Aqp7</Data></Cell>
   </Row>
   <Row ss:AutoFitHeight="0">
    <Cell><Data ss:Type="String">A_64_P150628</Data></Cell>
    <Cell><Data ss:Type="Number">1</Data></Cell>
    <Cell ss:StyleID="s62"><Data ss:Type="Number">0.81100000000000005</Data></Cell>
    <Cell><Data ss:Type="Number">-5.5447999999999997E-2</Data></Cell>
   </Row>
   <Row ss:AutoFitHeight="0">
    <Cell><Data ss:Type="String">A_44_P527680</Data></Cell>
    <Cell><Data ss:Type="Number">1</Data></Cell>
    <Cell ss:StyleID="s62"><Data ss:Type="Number">0.81100000000000005</Data></Cell>
    <Cell><Data ss:Type="Number">-9.2996200000000001E-2</Data></Cell>
    <Cell><Data ss:Type="String">NM_001106639</Data></Cell>
    <Cell><Data ss:Type="String">Otud6b</Data></Cell>
   </Row>
   <Row ss:AutoFitHeight="0">
    <Cell><Data ss:Type="String">A_64_P142867</Data></Cell>
    <Cell><Data ss:Type="Number">1</Data></Cell>
    <Cell ss:StyleID="s62"><Data ss:Type="Number">0.81100000000000005</Data></Cell>
    <Cell><Data ss:Type="Number">-5.1376829999999998E-2</Data></Cell>
   </Row>
   <Row ss:AutoFitHeight="0">
    <Cell><Data ss:Type="String">A_43_P14483</Data></Cell>
    <Cell><Data ss:Type="Number">1</Data></Cell>
    <Cell ss:StyleID="s62"><Data ss:Type="Number">0.81100000000000005</Data></Cell>
    <Cell><Data ss:Type="Number">-3.8293170000000001E-2</Data></Cell>
    <Cell><Data ss:Type="String">NM_053556</Data></Cell>
    <Cell><Data ss:Type="String">Bud31</Data></Cell>
   </Row>
   <Row ss:AutoFitHeight="0">
    <Cell><Data ss:Type="String">A_44_P158533</Data></Cell>
    <Cell><Data ss:Type="Number">1</Data></Cell>
    <Cell ss:StyleID="s62"><Data ss:Type="Number">0.81100000000000005</Data></Cell>
    <Cell><Data ss:Type="Number">-7.0366830000000005E-2</Data></Cell>
    <Cell><Data ss:Type="String">NM_173313</Data></Cell>
    <Cell><Data ss:Type="String">Tmsbl1</Data></Cell>
   </Row>
   <Row ss:AutoFitHeight="0">
    <Cell><Data ss:Type="String">A_64_P145546</Data></Cell>
    <Cell><Data ss:Type="Number">1</Data></Cell>
    <Cell ss:StyleID="s62"><Data ss:Type="Number">0.81100000000000005</Data></Cell>
    <Cell><Data ss:Type="Number">-3.6148329999999999E-2</Data></Cell>
   </Row>
   <Row ss:AutoFitHeight="0">
    <Cell><Data ss:Type="String">A_42_P743682</Data></Cell>
    <Cell><Data ss:Type="Number">1</Data></Cell>
    <Cell ss:StyleID="s62"><Data ss:Type="Number">0.81100000000000005</Data></Cell>
    <Cell><Data ss:Type="Number">9.1111200000000003E-2</Data></Cell>
    <Cell><Data ss:Type="String">NM_133599</Data></Cell>
    <Cell><Data ss:Type="String">Lgals2</Data></Cell>
   </Row>
   <Row ss:AutoFitHeight="0">
    <Cell><Data ss:Type="String">A_44_P333146</Data></Cell>
    <Cell><Data ss:Type="Number">1</Data></Cell>
    <Cell ss:StyleID="s62"><Data ss:Type="Number">0.81100000000000005</Data></Cell>
    <Cell><Data ss:Type="Number">0.15568393</Data></Cell>
    <Cell><Data ss:Type="String">NM_001191966</Data></Cell>
    <Cell><Data ss:Type="String">Napb</Data></Cell>
   </Row>
   <Row ss:AutoFitHeight="0">
    <Cell><Data ss:Type="String">A_64_P082773</Data></Cell>
    <Cell><Data ss:Type="Number">1</Data></Cell>
    <Cell ss:StyleID="s62"><Data ss:Type="Number">0.81100000000000005</Data></Cell>
    <Cell><Data ss:Type="Number">3.2207270000000003E-2</Data></Cell>
    <Cell><Data ss:Type="String">NM_214830</Data></Cell>
    <Cell><Data ss:Type="String">Olr1373</Data></Cell>
   </Row>
   <Row ss:AutoFitHeight="0">
    <Cell><Data ss:Type="String">A_44_P243102</Data></Cell>
    <Cell><Data ss:Type="Number">1</Data></Cell>
    <Cell ss:StyleID="s62"><Data ss:Type="Number">0.81100000000000005</Data></Cell>
    <Cell><Data ss:Type="Number">5.6605599999999999E-2</Data></Cell>
    <Cell><Data ss:Type="String">NM_017007</Data></Cell>
    <Cell><Data ss:Type="String">Gad1</Data></Cell>
   </Row>
   <Row ss:AutoFitHeight="0">
    <Cell><Data ss:Type="String">A_43_P10222</Data></Cell>
    <Cell><Data ss:Type="Number">1</Data></Cell>
    <Cell ss:StyleID="s62"><Data ss:Type="Number">0.81100000000000005</Data></Cell>
    <Cell><Data ss:Type="Number">-7.5775129999999996E-2</Data></Cell>
    <Cell><Data ss:Type="String">NM_001007748</Data></Cell>
    <Cell><Data ss:Type="String">Tmem18</Data></Cell>
   </Row>
   <Row ss:AutoFitHeight="0">
    <Cell><Data ss:Type="String">A_64_P060897</Data></Cell>
    <Cell><Data ss:Type="Number">1</Data></Cell>
    <Cell ss:StyleID="s62"><Data ss:Type="Number">0.81100000000000005</Data></Cell>
    <Cell><Data ss:Type="Number">9.7021670000000004E-2</Data></Cell>
   </Row>
   <Row ss:AutoFitHeight="0">
    <Cell><Data ss:Type="String">A_42_P549675</Data></Cell>
    <Cell><Data ss:Type="Number">1</Data></Cell>
    <Cell ss:StyleID="s62"><Data ss:Type="Number">0.81100000000000005</Data></Cell>
    <Cell><Data ss:Type="Number">3.902067E-2</Data></Cell>
    <Cell><Data ss:Type="String">NM_080577</Data></Cell>
    <Cell><Data ss:Type="String">Nploc4</Data></Cell>
   </Row>
   <Row ss:AutoFitHeight="0">
    <Cell><Data ss:Type="String">A_64_P082134</Data></Cell>
    <Cell><Data ss:Type="Number">1</Data></Cell>
    <Cell ss:StyleID="s62"><Data ss:Type="Number">0.81100000000000005</Data></Cell>
    <Cell><Data ss:Type="Number">-7.133167E-2</Data></Cell>
    <Cell><Data ss:Type="String">NM_001004279</Data></Cell>
    <Cell><Data ss:Type="String">Ppid</Data></Cell>
   </Row>
   <Row ss:AutoFitHeight="0">
    <Cell><Data ss:Type="String">A_44_P641302</Data></Cell>
    <Cell><Data ss:Type="Number">1</Data></Cell>
    <Cell ss:StyleID="s62"><Data ss:Type="Number">0.81100000000000005</Data></Cell>
    <Cell><Data ss:Type="Number">6.4441499999999999E-2</Data></Cell>
    <Cell><Data ss:Type="String">XM_001057249</Data></Cell>
    <Cell><Data ss:Type="String">Pnpla6</Data></Cell>
   </Row>
   <Row ss:AutoFitHeight="0">
    <Cell><Data ss:Type="String">A_64_P048927</Data></Cell>
    <Cell><Data ss:Type="Number">1</Data></Cell>
    <Cell ss:StyleID="s62"><Data ss:Type="Number">0.81100000000000005</Data></Cell>
    <Cell><Data ss:Type="Number">8.9083330000000002E-2</Data></Cell>
    <Cell><Data ss:Type="String">NM_001024805</Data></Cell>
    <Cell><Data ss:Type="String">Hbe2</Data></Cell>
   </Row>
   <Row ss:AutoFitHeight="0">
    <Cell><Data ss:Type="String">A_64_P135604</Data></Cell>
    <Cell><Data ss:Type="Number">1</Data></Cell>
    <Cell ss:StyleID="s62"><Data ss:Type="Number">0.81100000000000005</Data></Cell>
    <Cell><Data ss:Type="Number">-3.6275330000000001E-2</Data></Cell>
    <Cell><Data ss:Type="String">NM_001009641</Data></Cell>
    <Cell><Data ss:Type="String">Pepd</Data></Cell>
   </Row>
   <Row ss:AutoFitHeight="0">
    <Cell><Data ss:Type="String">A_64_P031800</Data></Cell>
    <Cell><Data ss:Type="Number">1</Data></Cell>
    <Cell ss:StyleID="s62"><Data ss:Type="Number">0.81100000000000005</Data></Cell>
    <Cell><Data ss:Type="Number">-6.9089830000000005E-2</Data></Cell>
    <Cell><Data ss:Type="String">NM_133319</Data></Cell>
    <Cell><Data ss:Type="String">Taf2</Data></Cell>
   </Row>
   <Row ss:AutoFitHeight="0">
    <Cell><Data ss:Type="String">A_64_P039951</Data></Cell>
    <Cell><Data ss:Type="Number">1</Data></Cell>
    <Cell ss:StyleID="s62"><Data ss:Type="Number">0.81100000000000005</Data></Cell>
    <Cell><Data ss:Type="Number">3.5153669999999998E-2</Data></Cell>
   </Row>
   <Row ss:AutoFitHeight="0">
    <Cell><Data ss:Type="String">A_44_P345013</Data></Cell>
    <Cell><Data ss:Type="Number">1</Data></Cell>
    <Cell ss:StyleID="s62"><Data ss:Type="Number">0.81100000000000005</Data></Cell>
    <Cell><Data ss:Type="Number">6.1291600000000002E-2</Data></Cell>
    <Cell><Data ss:Type="String">NM_001134715</Data></Cell>
    <Cell><Data ss:Type="String">Slc44a2</Data></Cell>
   </Row>
   <Row ss:AutoFitHeight="0">
    <Cell><Data ss:Type="String">A_64_P164051</Data></Cell>
    <Cell><Data ss:Type="Number">1</Data></Cell>
    <Cell ss:StyleID="s62"><Data ss:Type="Number">0.81100000000000005</Data></Cell>
    <Cell><Data ss:Type="Number">-4.4927000000000002E-2</Data></Cell>
   </Row>
   <Row ss:AutoFitHeight="0">
    <Cell><Data ss:Type="String">A_64_P116151</Data></Cell>
    <Cell><Data ss:Type="Number">1</Data></Cell>
    <Cell ss:StyleID="s62"><Data ss:Type="Number">0.81100000000000005</Data></Cell>
    <Cell><Data ss:Type="Number">-4.0030669999999997E-2</Data></Cell>
    <Cell><Data ss:Type="String">NM_024148</Data></Cell>
    <Cell><Data ss:Type="String">Apex1</Data></Cell>
   </Row>
   <Row ss:AutoFitHeight="0">
    <Cell><Data ss:Type="String">A_64_P103806</Data></Cell>
    <Cell><Data ss:Type="Number">1</Data></Cell>
    <Cell ss:StyleID="s62"><Data ss:Type="Number">0.81100000000000005</Data></Cell>
    <Cell><Data ss:Type="Number">2.9814730000000001E-2</Data></Cell>
   </Row>
   <Row ss:AutoFitHeight="0">
    <Cell><Data ss:Type="String">A_44_P453337</Data></Cell>
    <Cell><Data ss:Type="Number">1</Data></Cell>
    <Cell ss:StyleID="s62"><Data ss:Type="Number">0.81100000000000005</Data></Cell>
    <Cell><Data ss:Type="Number">5.9027999999999997E-2</Data></Cell>
    <Cell><Data ss:Type="String">NM_001035255</Data></Cell>
    <Cell><Data ss:Type="String">Srsf11</Data></Cell>
   </Row>
   <Row ss:AutoFitHeight="0">
    <Cell><Data ss:Type="String">A_64_P073078</Data></Cell>
    <Cell><Data ss:Type="Number">1</Data></Cell>
    <Cell ss:StyleID="s62"><Data ss:Type="Number">0.81100000000000005</Data></Cell>
    <Cell><Data ss:Type="Number">-3.4064499999999998E-2</Data></Cell>
    <Cell><Data ss:Type="String">NM_019238</Data></Cell>
    <Cell><Data ss:Type="String">Fdft1</Data></Cell>
   </Row>
   <Row ss:AutoFitHeight="0">
    <Cell><Data ss:Type="String">A_64_P010560</Data></Cell>
    <Cell><Data ss:Type="Number">1</Data></Cell>
    <Cell ss:StyleID="s62"><Data ss:Type="Number">0.81200000000000006</Data></Cell>
    <Cell><Data ss:Type="Number">-3.1756E-2</Data></Cell>
    <Cell><Data ss:Type="String">NM_017150</Data></Cell>
    <Cell><Data ss:Type="String">Rpl29</Data></Cell>
   </Row>
   <Row ss:AutoFitHeight="0">
    <Cell><Data ss:Type="String">A_64_P090994</Data></Cell>
    <Cell><Data ss:Type="Number">1</Data></Cell>
    <Cell ss:StyleID="s62"><Data ss:Type="Number">0.81200000000000006</Data></Cell>
    <Cell><Data ss:Type="Number">-0.17557739999999999</Data></Cell>
   </Row>
   <Row ss:AutoFitHeight="0">
    <Cell><Data ss:Type="String">A_44_P313452</Data></Cell>
    <Cell><Data ss:Type="Number">1</Data></Cell>
    <Cell ss:StyleID="s62"><Data ss:Type="Number">0.81200000000000006</Data></Cell>
    <Cell><Data ss:Type="Number">3.068943E-2</Data></Cell>
    <Cell><Data ss:Type="String">NM_152936</Data></Cell>
    <Cell><Data ss:Type="String">Spink1</Data></Cell>
   </Row>
   <Row ss:AutoFitHeight="0">
    <Cell><Data ss:Type="String">A_64_P089036</Data></Cell>
    <Cell><Data ss:Type="Number">1</Data></Cell>
    <Cell ss:StyleID="s62"><Data ss:Type="Number">0.81200000000000006</Data></Cell>
    <Cell><Data ss:Type="Number">5.9261370000000001E-2</Data></Cell>
    <Cell><Data ss:Type="String">NM_001107572</Data></Cell>
    <Cell><Data ss:Type="String">Ovol1</Data></Cell>
   </Row>
   <Row ss:AutoFitHeight="0">
    <Cell><Data ss:Type="String">A_64_P106264</Data></Cell>
    <Cell><Data ss:Type="Number">1</Data></Cell>
    <Cell ss:StyleID="s62"><Data ss:Type="Number">0.81200000000000006</Data></Cell>
    <Cell><Data ss:Type="Number">-3.8991329999999998E-2</Data></Cell>
   </Row>
   <Row ss:AutoFitHeight="0">
    <Cell><Data ss:Type="String">A_64_P157838</Data></Cell>
    <Cell><Data ss:Type="Number">1</Data></Cell>
    <Cell ss:StyleID="s62"><Data ss:Type="Number">0.81200000000000006</Data></Cell>
    <Cell><Data ss:Type="Number">-8.6696270000000006E-2</Data></Cell>
   </Row>
   <Row ss:AutoFitHeight="0">
    <Cell><Data ss:Type="String">A_42_P457783</Data></Cell>
    <Cell><Data ss:Type="Number">1</Data></Cell>
    <Cell ss:StyleID="s62"><Data ss:Type="Number">0.81200000000000006</Data></Cell>
    <Cell><Data ss:Type="Number">-4.4819070000000003E-2</Data></Cell>
    <Cell><Data ss:Type="String">NM_001025029</Data></Cell>
    <Cell><Data ss:Type="String">Tifab</Data></Cell>
   </Row>
   <Row ss:AutoFitHeight="0">
    <Cell><Data ss:Type="String">A_64_P076906</Data></Cell>
    <Cell><Data ss:Type="Number">1</Data></Cell>
    <Cell ss:StyleID="s62"><Data ss:Type="Number">0.81200000000000006</Data></Cell>
    <Cell><Data ss:Type="Number">-0.11836937</Data></Cell>
    <Cell><Data ss:Type="String">XM_001053449</Data></Cell>
    <Cell><Data ss:Type="String">Dfnb59</Data></Cell>
   </Row>
   <Row ss:AutoFitHeight="0">
    <Cell><Data ss:Type="String">A_42_P570756</Data></Cell>
    <Cell><Data ss:Type="Number">1</Data></Cell>
    <Cell ss:StyleID="s62"><Data ss:Type="Number">0.81200000000000006</Data></Cell>
    <Cell><Data ss:Type="Number">-3.9082169999999999E-2</Data></Cell>
    <Cell><Data ss:Type="String">NM_134345</Data></Cell>
    <Cell><Data ss:Type="String">Cox8a</Data></Cell>
   </Row>
   <Row ss:AutoFitHeight="0">
    <Cell><Data ss:Type="String">A_64_P034876</Data></Cell>
    <Cell><Data ss:Type="Number">1</Data></Cell>
    <Cell ss:StyleID="s62"><Data ss:Type="Number">0.81200000000000006</Data></Cell>
    <Cell><Data ss:Type="Number">4.3339330000000002E-2</Data></Cell>
    <Cell><Data ss:Type="String">NM_199091</Data></Cell>
    <Cell><Data ss:Type="String">Cct3</Data></Cell>
   </Row>
   <Row ss:AutoFitHeight="0">
    <Cell><Data ss:Type="String">A_44_P464268</Data></Cell>
    <Cell><Data ss:Type="Number">1</Data></Cell>
    <Cell ss:StyleID="s62"><Data ss:Type="Number">0.81200000000000006</Data></Cell>
    <Cell><Data ss:Type="Number">0.22668170000000001</Data></Cell>
    <Cell><Data ss:Type="String">NM_001107925</Data></Cell>
    <Cell><Data ss:Type="String">Ifnk</Data></Cell>
   </Row>
   <Row ss:AutoFitHeight="0">
    <Cell><Data ss:Type="String">A_64_P035847</Data></Cell>
    <Cell><Data ss:Type="Number">1</Data></Cell>
    <Cell ss:StyleID="s62"><Data ss:Type="Number">0.81200000000000006</Data></Cell>
    <Cell><Data ss:Type="Number">0.10908532999999999</Data></Cell>
   </Row>
   <Row ss:AutoFitHeight="0">
    <Cell><Data ss:Type="String">A_64_P078810</Data></Cell>
    <Cell><Data ss:Type="Number">1</Data></Cell>
    <Cell ss:StyleID="s62"><Data ss:Type="Number">0.81200000000000006</Data></Cell>
    <Cell><Data ss:Type="Number">2.972023E-2</Data></Cell>
   </Row>
   <Row ss:AutoFitHeight="0">
    <Cell><Data ss:Type="String">A_64_P165040</Data></Cell>
    <Cell><Data ss:Type="Number">1</Data></Cell>
    <Cell ss:StyleID="s62"><Data ss:Type="Number">0.81200000000000006</Data></Cell>
    <Cell><Data ss:Type="Number">-0.2729202</Data></Cell>
   </Row>
   <Row ss:AutoFitHeight="0">
    <Cell><Data ss:Type="String">A_44_P142352</Data></Cell>
    <Cell><Data ss:Type="Number">1</Data></Cell>
    <Cell ss:StyleID="s62"><Data ss:Type="Number">0.81200000000000006</Data></Cell>
    <Cell><Data ss:Type="Number">-9.1644669999999998E-2</Data></Cell>
    <Cell><Data ss:Type="String">NM_001107184</Data></Cell>
    <Cell><Data ss:Type="String">Dhx9</Data></Cell>
   </Row>
   <Row ss:AutoFitHeight="0">
    <Cell><Data ss:Type="String">A_44_P340393</Data></Cell>
    <Cell><Data ss:Type="Number">1</Data></Cell>
    <Cell ss:StyleID="s62"><Data ss:Type="Number">0.81200000000000006</Data></Cell>
    <Cell><Data ss:Type="Number">-4.6671329999999997E-2</Data></Cell>
    <Cell><Data ss:Type="String">XM_235086</Data></Cell>
   </Row>
   <Row ss:AutoFitHeight="0">
    <Cell><Data ss:Type="String">A_64_P009096</Data></Cell>
    <Cell><Data ss:Type="Number">1</Data></Cell>
    <Cell ss:StyleID="s62"><Data ss:Type="Number">0.81200000000000006</Data></Cell>
    <Cell><Data ss:Type="Number">-0.21243613</Data></Cell>
   </Row>
   <Row ss:AutoFitHeight="0">
    <Cell><Data ss:Type="String">A_64_P058604</Data></Cell>
    <Cell><Data ss:Type="Number">1</Data></Cell>
    <Cell ss:StyleID="s62"><Data ss:Type="Number">0.81200000000000006</Data></Cell>
    <Cell><Data ss:Type="Number">5.8190329999999998E-2</Data></Cell>
    <Cell><Data ss:Type="String">NM_001100718</Data></Cell>
    <Cell><Data ss:Type="String">Dcaf5</Data></Cell>
   </Row>
   <Row ss:AutoFitHeight="0">
    <Cell><Data ss:Type="String">A_44_P281393</Data></Cell>
    <Cell><Data ss:Type="Number">1</Data></Cell>
    <Cell ss:StyleID="s62"><Data ss:Type="Number">0.81200000000000006</Data></Cell>
    <Cell><Data ss:Type="Number">-0.11070832999999999</Data></Cell>
    <Cell><Data ss:Type="String">XM_344684</Data></Cell>
   </Row>
   <Row ss:AutoFitHeight="0">
    <Cell><Data ss:Type="String">A_64_P115094</Data></Cell>
    <Cell><Data ss:Type="Number">1</Data></Cell>
    <Cell ss:StyleID="s62"><Data ss:Type="Number">0.81200000000000006</Data></Cell>
    <Cell><Data ss:Type="Number">3.978317E-2</Data></Cell>
    <Cell><Data ss:Type="String">NM_001033963</Data></Cell>
    <Cell><Data ss:Type="String">Prkx</Data></Cell>
   </Row>
   <Row ss:AutoFitHeight="0">
    <Cell><Data ss:Type="String">A_44_P276932</Data></Cell>
    <Cell><Data ss:Type="Number">1</Data></Cell>
    <Cell ss:StyleID="s62"><Data ss:Type="Number">0.81200000000000006</Data></Cell>
    <Cell><Data ss:Type="Number">6.8092669999999994E-2</Data></Cell>
   </Row>
   <Row ss:AutoFitHeight="0">
    <Cell><Data ss:Type="String">A_64_P100674</Data></Cell>
    <Cell><Data ss:Type="Number">1</Data></Cell>
    <Cell ss:StyleID="s62"><Data ss:Type="Number">0.81200000000000006</Data></Cell>
    <Cell><Data ss:Type="Number">-7.4736999999999998E-2</Data></Cell>
    <Cell><Data ss:Type="String">XM_342941</Data></Cell>
    <Cell><Data ss:Type="String">Catsper4</Data></Cell>
   </Row>
   <Row ss:AutoFitHeight="0">
    <Cell><Data ss:Type="String">A_42_P592385</Data></Cell>
    <Cell><Data ss:Type="Number">1</Data></Cell>
    <Cell ss:StyleID="s62"><Data ss:Type="Number">0.81200000000000006</Data></Cell>
    <Cell><Data ss:Type="Number">9.8162070000000004E-2</Data></Cell>
    <Cell><Data ss:Type="String">NM_022935</Data></Cell>
    <Cell><Data ss:Type="String">Abp1</Data></Cell>
   </Row>
   <Row ss:AutoFitHeight="0">
    <Cell><Data ss:Type="String">A_64_P130583</Data></Cell>
    <Cell><Data ss:Type="Number">1</Data></Cell>
    <Cell ss:StyleID="s62"><Data ss:Type="Number">0.81200000000000006</Data></Cell>
    <Cell><Data ss:Type="Number">-4.0769670000000001E-2</Data></Cell>
    <Cell><Data ss:Type="String">NM_001004282</Data></Cell>
    <Cell><Data ss:Type="String">Tmem178</Data></Cell>
   </Row>
   <Row ss:AutoFitHeight="0">
    <Cell><Data ss:Type="String">A_44_P344730</Data></Cell>
    <Cell><Data ss:Type="Number">1</Data></Cell>
    <Cell ss:StyleID="s62"><Data ss:Type="Number">0.81200000000000006</Data></Cell>
    <Cell><Data ss:Type="Number">-0.19792053000000001</Data></Cell>
    <Cell><Data ss:Type="String">NM_001009405</Data></Cell>
    <Cell><Data ss:Type="String">Arhgap29</Data></Cell>
   </Row>
   <Row ss:AutoFitHeight="0">
    <Cell><Data ss:Type="String">A_64_P130983</Data></Cell>
    <Cell><Data ss:Type="Number">1</Data></Cell>
    <Cell ss:StyleID="s62"><Data ss:Type="Number">0.81200000000000006</Data></Cell>
    <Cell><Data ss:Type="Number">-9.2242000000000005E-2</Data></Cell>
    <Cell><Data ss:Type="String">NM_017196</Data></Cell>
    <Cell><Data ss:Type="String">Aif1</Data></Cell>
   </Row>
   <Row ss:AutoFitHeight="0">
    <Cell><Data ss:Type="String">A_42_P815485</Data></Cell>
    <Cell><Data ss:Type="Number">1</Data></Cell>
    <Cell ss:StyleID="s62"><Data ss:Type="Number">0.81200000000000006</Data></Cell>
    <Cell><Data ss:Type="Number">-3.7901329999999997E-2</Data></Cell>
    <Cell><Data ss:Type="String">NM_001013908</Data></Cell>
    <Cell><Data ss:Type="String">RGD1306583</Data></Cell>
   </Row>
   <Row ss:AutoFitHeight="0">
    <Cell><Data ss:Type="String">A_64_P049474</Data></Cell>
    <Cell><Data ss:Type="Number">1</Data></Cell>
    <Cell ss:StyleID="s62"><Data ss:Type="Number">0.81200000000000006</Data></Cell>
    <Cell><Data ss:Type="Number">6.079967E-2</Data></Cell>
    <Cell><Data ss:Type="String">NM_001037790</Data></Cell>
    <Cell><Data ss:Type="String">Leng8</Data></Cell>
   </Row>
   <Row ss:AutoFitHeight="0">
    <Cell><Data ss:Type="String">A_43_P16885</Data></Cell>
    <Cell><Data ss:Type="Number">1</Data></Cell>
    <Cell ss:StyleID="s62"><Data ss:Type="Number">0.81200000000000006</Data></Cell>
    <Cell><Data ss:Type="Number">8.6615700000000004E-2</Data></Cell>
    <Cell><Data ss:Type="String">NM_001108099</Data></Cell>
    <Cell><Data ss:Type="String">Mdm2</Data></Cell>
   </Row>
   <Row ss:AutoFitHeight="0">
    <Cell><Data ss:Type="String">A_64_P061855</Data></Cell>
    <Cell><Data ss:Type="Number">1</Data></Cell>
    <Cell ss:StyleID="s62"><Data ss:Type="Number">0.81299999999999994</Data></Cell>
    <Cell><Data ss:Type="Number">3.9714329999999999E-2</Data></Cell>
    <Cell><Data ss:Type="String">NM_001130494</Data></Cell>
    <Cell><Data ss:Type="String">Recql4</Data></Cell>
   </Row>
   <Row ss:AutoFitHeight="0">
    <Cell><Data ss:Type="String">A_64_P040576</Data></Cell>
    <Cell><Data ss:Type="Number">1</Data></Cell>
    <Cell ss:StyleID="s62"><Data ss:Type="Number">0.81299999999999994</Data></Cell>
    <Cell><Data ss:Type="Number">6.3198329999999997E-2</Data></Cell>
    <Cell><Data ss:Type="String">XM_002725030</Data></Cell>
    <Cell><Data ss:Type="String">RGD1309414</Data></Cell>
   </Row>
   <Row ss:AutoFitHeight="0">
    <Cell><Data ss:Type="String">A_64_P015577</Data></Cell>
    <Cell><Data ss:Type="Number">1</Data></Cell>
    <Cell ss:StyleID="s62"><Data ss:Type="Number">0.81299999999999994</Data></Cell>
    <Cell><Data ss:Type="Number">4.0430000000000001E-2</Data></Cell>
    <Cell><Data ss:Type="String">NM_001025287</Data></Cell>
    <Cell><Data ss:Type="String">Tipin</Data></Cell>
   </Row>
   <Row ss:AutoFitHeight="0">
    <Cell><Data ss:Type="String">A_64_P053641</Data></Cell>
    <Cell><Data ss:Type="Number">1</Data></Cell>
    <Cell ss:StyleID="s62"><Data ss:Type="Number">0.81299999999999994</Data></Cell>
    <Cell><Data ss:Type="Number">-3.3072900000000002E-2</Data></Cell>
    <Cell><Data ss:Type="String">NM_001191914</Data></Cell>
    <Cell><Data ss:Type="String">Glra4</Data></Cell>
   </Row>
   <Row ss:AutoFitHeight="0">
    <Cell><Data ss:Type="String">A_64_P030997</Data></Cell>
    <Cell><Data ss:Type="Number">1</Data></Cell>
    <Cell ss:StyleID="s62"><Data ss:Type="Number">0.81299999999999994</Data></Cell>
    <Cell><Data ss:Type="Number">-0.20688562999999999</Data></Cell>
   </Row>
   <Row ss:AutoFitHeight="0">
    <Cell><Data ss:Type="String">A_42_P559831</Data></Cell>
    <Cell><Data ss:Type="Number">1</Data></Cell>
    <Cell ss:StyleID="s62"><Data ss:Type="Number">0.81299999999999994</Data></Cell>
    <Cell><Data ss:Type="Number">3.666237E-2</Data></Cell>
    <Cell><Data ss:Type="String">NM_017004</Data></Cell>
    <Cell><Data ss:Type="String">Ces1c</Data></Cell>
   </Row>
   <Row ss:AutoFitHeight="0">
    <Cell><Data ss:Type="String">A_64_P010353</Data></Cell>
    <Cell><Data ss:Type="Number">1</Data></Cell>
    <Cell ss:StyleID="s62"><Data ss:Type="Number">0.81299999999999994</Data></Cell>
    <Cell><Data ss:Type="Number">9.3031870000000003E-2</Data></Cell>
    <Cell><Data ss:Type="String">NM_001017468</Data></Cell>
    <Cell><Data ss:Type="String">Micb</Data></Cell>
   </Row>
   <Row ss:AutoFitHeight="0">
    <Cell><Data ss:Type="String">A_64_P158118</Data></Cell>
    <Cell><Data ss:Type="Number">1</Data></Cell>
    <Cell ss:StyleID="s62"><Data ss:Type="Number">0.81299999999999994</Data></Cell>
    <Cell><Data ss:Type="Number">0.12826689999999999</Data></Cell>
   </Row>
   <Row ss:AutoFitHeight="0">
    <Cell><Data ss:Type="String">A_64_P137481</Data></Cell>
    <Cell><Data ss:Type="Number">1</Data></Cell>
    <Cell ss:StyleID="s62"><Data ss:Type="Number">0.81299999999999994</Data></Cell>
    <Cell><Data ss:Type="Number">-5.6950029999999999E-2</Data></Cell>
    <Cell><Data ss:Type="String">NM_031695</Data></Cell>
    <Cell><Data ss:Type="String">St3gal2</Data></Cell>
   </Row>
   <Row ss:AutoFitHeight="0">
    <Cell><Data ss:Type="String">A_64_P016936</Data></Cell>
    <Cell><Data ss:Type="Number">1</Data></Cell>
    <Cell ss:StyleID="s62"><Data ss:Type="Number">0.81299999999999994</Data></Cell>
    <Cell><Data ss:Type="Number">2.956893E-2</Data></Cell>
    <Cell><Data ss:Type="String">NM_001000286</Data></Cell>
    <Cell><Data ss:Type="String">Olr447</Data></Cell>
   </Row>
   <Row ss:AutoFitHeight="0">
    <Cell><Data ss:Type="String">A_64_P116844</Data></Cell>
    <Cell><Data ss:Type="Number">1</Data></Cell>
    <Cell ss:StyleID="s62"><Data ss:Type="Number">0.81299999999999994</Data></Cell>
    <Cell><Data ss:Type="Number">5.4942930000000001E-2</Data></Cell>
    <Cell><Data ss:Type="String">AY321342</Data></Cell>
    <Cell><Data ss:Type="String">Gusb</Data></Cell>
   </Row>
   <Row ss:AutoFitHeight="0">
    <Cell><Data ss:Type="String">A_64_P149839</Data></Cell>
    <Cell><Data ss:Type="Number">1</Data></Cell>
    <Cell ss:StyleID="s62"><Data ss:Type="Number">0.81299999999999994</Data></Cell>
    <Cell><Data ss:Type="Number">6.06405E-2</Data></Cell>
    <Cell><Data ss:Type="String">NM_001039610</Data></Cell>
    <Cell><Data ss:Type="String">Ube2cbp</Data></Cell>
   </Row>
   <Row ss:AutoFitHeight="0">
    <Cell><Data ss:Type="String">A_44_P157408</Data></Cell>
    <Cell><Data ss:Type="Number">1</Data></Cell>
    <Cell ss:StyleID="s62"><Data ss:Type="Number">0.81299999999999994</Data></Cell>
    <Cell><Data ss:Type="Number">9.8213170000000002E-2</Data></Cell>
    <Cell><Data ss:Type="String">NM_013027</Data></Cell>
    <Cell><Data ss:Type="String">Sepw1</Data></Cell>
   </Row>
   <Row ss:AutoFitHeight="0">
    <Cell><Data ss:Type="String">A_64_P150607</Data></Cell>
    <Cell><Data ss:Type="Number">1</Data></Cell>
    <Cell ss:StyleID="s62"><Data ss:Type="Number">0.81299999999999994</Data></Cell>
    <Cell><Data ss:Type="Number">4.31765E-2</Data></Cell>
    <Cell><Data ss:Type="String">NM_001037511</Data></Cell>
    <Cell><Data ss:Type="String">Defb40</Data></Cell>
   </Row>
   <Row ss:AutoFitHeight="0">
    <Cell><Data ss:Type="String">A_64_P071446</Data></Cell>
    <Cell><Data ss:Type="Number">1</Data></Cell>
    <Cell ss:StyleID="s62"><Data ss:Type="Number">0.81299999999999994</Data></Cell>
    <Cell><Data ss:Type="Number">6.5930329999999995E-2</Data></Cell>
    <Cell><Data ss:Type="String">NM_022282</Data></Cell>
    <Cell><Data ss:Type="String">Dlg2</Data></Cell>
   </Row>
   <Row ss:AutoFitHeight="0">
    <Cell><Data ss:Type="String">A_64_P013877</Data></Cell>
    <Cell><Data ss:Type="Number">1</Data></Cell>
    <Cell ss:StyleID="s62"><Data ss:Type="Number">0.81299999999999994</Data></Cell>
    <Cell><Data ss:Type="Number">2.954093E-2</Data></Cell>
   </Row>
   <Row ss:AutoFitHeight="0">
    <Cell><Data ss:Type="String">A_64_P151493</Data></Cell>
    <Cell><Data ss:Type="Number">1</Data></Cell>
    <Cell ss:StyleID="s62"><Data ss:Type="Number">0.81299999999999994</Data></Cell>
    <Cell><Data ss:Type="Number">-4.2570499999999997E-2</Data></Cell>
   </Row>
   <Row ss:AutoFitHeight="0">
    <Cell><Data ss:Type="String">A_43_P10581</Data></Cell>
    <Cell><Data ss:Type="Number">1</Data></Cell>
    <Cell ss:StyleID="s62"><Data ss:Type="Number">0.81299999999999994</Data></Cell>
    <Cell><Data ss:Type="Number">7.7156970000000005E-2</Data></Cell>
    <Cell><Data ss:Type="String">NM_145673</Data></Cell>
    <Cell><Data ss:Type="String">Mafk</Data></Cell>
   </Row>
   <Row ss:AutoFitHeight="0">
    <Cell><Data ss:Type="String">A_42_P559414</Data></Cell>
    <Cell><Data ss:Type="Number">1</Data></Cell>
    <Cell ss:StyleID="s62"><Data ss:Type="Number">0.81299999999999994</Data></Cell>
    <Cell><Data ss:Type="Number">4.0430899999999999E-2</Data></Cell>
    <Cell><Data ss:Type="String">NM_053402</Data></Cell>
    <Cell><Data ss:Type="String">Wnt4</Data></Cell>
   </Row>
   <Row ss:AutoFitHeight="0">
    <Cell><Data ss:Type="String">A_42_P658264</Data></Cell>
    <Cell><Data ss:Type="Number">1</Data></Cell>
    <Cell ss:StyleID="s62"><Data ss:Type="Number">0.81299999999999994</Data></Cell>
    <Cell><Data ss:Type="Number">-3.6446569999999998E-2</Data></Cell>
    <Cell><Data ss:Type="String">NM_001008349</Data></Cell>
    <Cell><Data ss:Type="String">Nfkb2</Data></Cell>
   </Row>
   <Row ss:AutoFitHeight="0">
    <Cell><Data ss:Type="String">A_64_P045677</Data></Cell>
    <Cell><Data ss:Type="Number">1</Data></Cell>
    <Cell ss:StyleID="s62"><Data ss:Type="Number">0.81299999999999994</Data></Cell>
    <Cell><Data ss:Type="Number">3.2402130000000001E-2</Data></Cell>
    <Cell><Data ss:Type="String">NM_001107991</Data></Cell>
    <Cell><Data ss:Type="String">Lrrc38</Data></Cell>
   </Row>
   <Row ss:AutoFitHeight="0">
    <Cell><Data ss:Type="String">A_64_P034572</Data></Cell>
    <Cell><Data ss:Type="Number">1</Data></Cell>
    <Cell ss:StyleID="s62"><Data ss:Type="Number">0.81299999999999994</Data></Cell>
    <Cell><Data ss:Type="Number">-0.13932296999999999</Data></Cell>
    <Cell><Data ss:Type="String">NM_001109568</Data></Cell>
    <Cell><Data ss:Type="String">Slc16a5</Data></Cell>
   </Row>
   <Row ss:AutoFitHeight="0">
    <Cell><Data ss:Type="String">A_64_P097779</Data></Cell>
    <Cell><Data ss:Type="Number">1</Data></Cell>
    <Cell ss:StyleID="s62"><Data ss:Type="Number">0.81299999999999994</Data></Cell>
    <Cell><Data ss:Type="Number">-7.4063630000000005E-2</Data></Cell>
    <Cell><Data ss:Type="String">XM_001065485</Data></Cell>
   </Row>
   <Row ss:AutoFitHeight="0">
    <Cell><Data ss:Type="String">A_44_P267068</Data></Cell>
    <Cell><Data ss:Type="Number">1</Data></Cell>
    <Cell ss:StyleID="s62"><Data ss:Type="Number">0.81299999999999994</Data></Cell>
    <Cell><Data ss:Type="Number">6.6034330000000002E-2</Data></Cell>
    <Cell><Data ss:Type="String">NM_057120</Data></Cell>
    <Cell><Data ss:Type="String">Nudt1</Data></Cell>
   </Row>
   <Row ss:AutoFitHeight="0">
    <Cell><Data ss:Type="String">A_64_P016352</Data></Cell>
    <Cell><Data ss:Type="Number">1</Data></Cell>
    <Cell ss:StyleID="s62"><Data ss:Type="Number">0.81299999999999994</Data></Cell>
    <Cell><Data ss:Type="Number">0.22927043</Data></Cell>
    <Cell><Data ss:Type="String">NM_001191775</Data></Cell>
    <Cell><Data ss:Type="String">Macc1</Data></Cell>
   </Row>
   <Row ss:AutoFitHeight="0">
    <Cell><Data ss:Type="String">A_64_P012373</Data></Cell>
    <Cell><Data ss:Type="Number">1</Data></Cell>
    <Cell ss:StyleID="s62"><Data ss:Type="Number">0.81299999999999994</Data></Cell>
    <Cell><Data ss:Type="Number">-0.1903474</Data></Cell>
    <Cell><Data ss:Type="String">NM_001014240</Data></Cell>
    <Cell><Data ss:Type="String">Akr1c13</Data></Cell>
   </Row>
   <Row ss:AutoFitHeight="0">
    <Cell><Data ss:Type="String">A_64_P055863</Data></Cell>
    <Cell><Data ss:Type="Number">1</Data></Cell>
    <Cell ss:StyleID="s62"><Data ss:Type="Number">0.81299999999999994</Data></Cell>
    <Cell><Data ss:Type="Number">4.6403270000000003E-2</Data></Cell>
   </Row>
   <Row ss:AutoFitHeight="0">
    <Cell><Data ss:Type="String">A_64_P076885</Data></Cell>
    <Cell><Data ss:Type="Number">1</Data></Cell>
    <Cell ss:StyleID="s62"><Data ss:Type="Number">0.81299999999999994</Data></Cell>
    <Cell><Data ss:Type="Number">-5.4528569999999998E-2</Data></Cell>
   </Row>
   <Row ss:AutoFitHeight="0">
    <Cell><Data ss:Type="String">A_44_P194531</Data></Cell>
    <Cell><Data ss:Type="Number">1</Data></Cell>
    <Cell ss:StyleID="s62"><Data ss:Type="Number">0.81299999999999994</Data></Cell>
    <Cell><Data ss:Type="Number">-3.1905330000000003E-2</Data></Cell>
    <Cell><Data ss:Type="String">NM_001007742</Data></Cell>
    <Cell><Data ss:Type="String">Ubac1</Data></Cell>
   </Row>
   <Row ss:AutoFitHeight="0">
    <Cell><Data ss:Type="String">A_64_P110182</Data></Cell>
    <Cell><Data ss:Type="Number">1</Data></Cell>
    <Cell ss:StyleID="s62"><Data ss:Type="Number">0.81299999999999994</Data></Cell>
    <Cell><Data ss:Type="Number">6.2370599999999998E-2</Data></Cell>
    <Cell><Data ss:Type="String">NM_001103359</Data></Cell>
    <Cell><Data ss:Type="String">Ces1f</Data></Cell>
   </Row>
   <Row ss:AutoFitHeight="0">
    <Cell><Data ss:Type="String">A_44_P335446</Data></Cell>
    <Cell><Data ss:Type="Number">1</Data></Cell>
    <Cell ss:StyleID="s62"><Data ss:Type="Number">0.81299999999999994</Data></Cell>
    <Cell><Data ss:Type="Number">5.4396399999999998E-2</Data></Cell>
    <Cell><Data ss:Type="String">NM_001012089</Data></Cell>
    <Cell><Data ss:Type="String">Dusp2</Data></Cell>
   </Row>
   <Row ss:AutoFitHeight="0">
    <Cell><Data ss:Type="String">A_64_P108103</Data></Cell>
    <Cell><Data ss:Type="Number">1</Data></Cell>
    <Cell ss:StyleID="s62"><Data ss:Type="Number">0.81299999999999994</Data></Cell>
    <Cell><Data ss:Type="Number">4.2713670000000002E-2</Data></Cell>
    <Cell><Data ss:Type="String">XM_346290</Data></Cell>
   </Row>
   <Row ss:AutoFitHeight="0">
    <Cell><Data ss:Type="String">A_44_P157045</Data></Cell>
    <Cell><Data ss:Type="Number">1</Data></Cell>
    <Cell ss:StyleID="s62"><Data ss:Type="Number">0.81399999999999995</Data></Cell>
    <Cell><Data ss:Type="Number">-3.5441670000000002E-2</Data></Cell>
   </Row>
   <Row ss:AutoFitHeight="0">
    <Cell><Data ss:Type="String">A_64_P027560</Data></Cell>
    <Cell><Data ss:Type="Number">1</Data></Cell>
    <Cell ss:StyleID="s62"><Data ss:Type="Number">0.81399999999999995</Data></Cell>
    <Cell><Data ss:Type="Number">7.8786999999999996E-2</Data></Cell>
   </Row>
   <Row ss:AutoFitHeight="0">
    <Cell><Data ss:Type="String">A_64_P137877</Data></Cell>
    <Cell><Data ss:Type="Number">1</Data></Cell>
    <Cell ss:StyleID="s62"><Data ss:Type="Number">0.81399999999999995</Data></Cell>
    <Cell><Data ss:Type="Number">3.0155629999999999E-2</Data></Cell>
    <Cell><Data ss:Type="String">NM_001000663</Data></Cell>
    <Cell><Data ss:Type="String">Olr581</Data></Cell>
   </Row>
   <Row ss:AutoFitHeight="0">
    <Cell><Data ss:Type="String">A_64_P043492</Data></Cell>
    <Cell><Data ss:Type="Number">1</Data></Cell>
    <Cell ss:StyleID="s62"><Data ss:Type="Number">0.81399999999999995</Data></Cell>
    <Cell><Data ss:Type="Number">3.3399030000000003E-2</Data></Cell>
    <Cell><Data ss:Type="String">NM_001126303</Data></Cell>
    <Cell><Data ss:Type="String">Usp43_predicted</Data></Cell>
   </Row>
   <Row ss:AutoFitHeight="0">
    <Cell><Data ss:Type="String">A_44_P126085</Data></Cell>
    <Cell><Data ss:Type="Number">1</Data></Cell>
    <Cell ss:StyleID="s62"><Data ss:Type="Number">0.81399999999999995</Data></Cell>
    <Cell><Data ss:Type="Number">-6.0108500000000002E-2</Data></Cell>
    <Cell><Data ss:Type="String">NM_001106243</Data></Cell>
    <Cell><Data ss:Type="String">Map4k1</Data></Cell>
   </Row>
   <Row ss:AutoFitHeight="0">
    <Cell><Data ss:Type="String">A_64_P079088</Data></Cell>
    <Cell><Data ss:Type="Number">1</Data></Cell>
    <Cell ss:StyleID="s62"><Data ss:Type="Number">0.81399999999999995</Data></Cell>
    <Cell><Data ss:Type="Number">-4.9315829999999998E-2</Data></Cell>
    <Cell><Data ss:Type="String">XR_085642</Data></Cell>
    <Cell><Data ss:Type="String">LOC679211</Data></Cell>
   </Row>
   <Row ss:AutoFitHeight="0">
    <Cell><Data ss:Type="String">A_42_P622913</Data></Cell>
    <Cell><Data ss:Type="Number">1</Data></Cell>
    <Cell ss:StyleID="s62"><Data ss:Type="Number">0.81399999999999995</Data></Cell>
    <Cell><Data ss:Type="Number">4.2209000000000003E-2</Data></Cell>
    <Cell><Data ss:Type="String">NM_001008764</Data></Cell>
    <Cell><Data ss:Type="String">Psenen</Data></Cell>
   </Row>
   <Row ss:AutoFitHeight="0">
    <Cell><Data ss:Type="String">A_64_P011624</Data></Cell>
    <Cell><Data ss:Type="Number">1</Data></Cell>
    <Cell ss:StyleID="s62"><Data ss:Type="Number">0.81399999999999995</Data></Cell>
    <Cell><Data ss:Type="Number">-3.59055E-2</Data></Cell>
   </Row>
   <Row ss:AutoFitHeight="0">
    <Cell><Data ss:Type="String">A_64_P089120</Data></Cell>
    <Cell><Data ss:Type="Number">1</Data></Cell>
    <Cell ss:StyleID="s62"><Data ss:Type="Number">0.81399999999999995</Data></Cell>
    <Cell><Data ss:Type="Number">-6.6954169999999993E-2</Data></Cell>
    <Cell><Data ss:Type="String">NM_001114606</Data></Cell>
    <Cell><Data ss:Type="String">Akap10</Data></Cell>
   </Row>
   <Row ss:AutoFitHeight="0">
    <Cell><Data ss:Type="String">A_64_P148911</Data></Cell>
    <Cell><Data ss:Type="Number">1</Data></Cell>
    <Cell ss:StyleID="s62"><Data ss:Type="Number">0.81399999999999995</Data></Cell>
    <Cell><Data ss:Type="Number">-4.5245670000000002E-2</Data></Cell>
   </Row>
   <Row ss:AutoFitHeight="0">
    <Cell><Data ss:Type="String">A_64_P131666</Data></Cell>
    <Cell><Data ss:Type="Number">1</Data></Cell>
    <Cell ss:StyleID="s62"><Data ss:Type="Number">0.81399999999999995</Data></Cell>
    <Cell><Data ss:Type="Number">8.4365570000000001E-2</Data></Cell>
   </Row>
   <Row ss:AutoFitHeight="0">
    <Cell><Data ss:Type="String">A_42_P708569</Data></Cell>
    <Cell><Data ss:Type="Number">1</Data></Cell>
    <Cell ss:StyleID="s62"><Data ss:Type="Number">0.81399999999999995</Data></Cell>
    <Cell><Data ss:Type="Number">5.2625829999999998E-2</Data></Cell>
    <Cell><Data ss:Type="String">NM_001191837</Data></Cell>
    <Cell><Data ss:Type="String">Ube3a</Data></Cell>
   </Row>
   <Row ss:AutoFitHeight="0">
    <Cell><Data ss:Type="String">A_64_P140148</Data></Cell>
    <Cell><Data ss:Type="Number">1</Data></Cell>
    <Cell ss:StyleID="s62"><Data ss:Type="Number">0.81399999999999995</Data></Cell>
    <Cell><Data ss:Type="Number">0.13671343</Data></Cell>
    <Cell><Data ss:Type="String">XR_007793</Data></Cell>
   </Row>
   <Row ss:AutoFitHeight="0">
    <Cell><Data ss:Type="String">A_64_P164824</Data></Cell>
    <Cell><Data ss:Type="Number">1</Data></Cell>
    <Cell ss:StyleID="s62"><Data ss:Type="Number">0.81399999999999995</Data></Cell>
    <Cell><Data ss:Type="Number">0.15939987</Data></Cell>
    <Cell><Data ss:Type="String">XM_001077697</Data></Cell>
    <Cell><Data ss:Type="String">Xirp1</Data></Cell>
   </Row>
   <Row ss:AutoFitHeight="0">
    <Cell><Data ss:Type="String">A_64_P162991</Data></Cell>
    <Cell><Data ss:Type="Number">1</Data></Cell>
    <Cell ss:StyleID="s62"><Data ss:Type="Number">0.81399999999999995</Data></Cell>
    <Cell><Data ss:Type="Number">0.12281493</Data></Cell>
    <Cell><Data ss:Type="String">NM_032613</Data></Cell>
    <Cell><Data ss:Type="String">Lasp1</Data></Cell>
   </Row>
   <Row ss:AutoFitHeight="0">
    <Cell><Data ss:Type="String">A_42_P704471</Data></Cell>
    <Cell><Data ss:Type="Number">1</Data></Cell>
    <Cell ss:StyleID="s62"><Data ss:Type="Number">0.81399999999999995</Data></Cell>
    <Cell><Data ss:Type="Number">-5.6245330000000003E-2</Data></Cell>
    <Cell><Data ss:Type="String">NM_001012175</Data></Cell>
    <Cell><Data ss:Type="String">Zfand3</Data></Cell>
   </Row>
   <Row ss:AutoFitHeight="0">
    <Cell><Data ss:Type="String">A_44_P378090</Data></Cell>
    <Cell><Data ss:Type="Number">1</Data></Cell>
    <Cell ss:StyleID="s62"><Data ss:Type="Number">0.81399999999999995</Data></Cell>
    <Cell><Data ss:Type="Number">5.4085330000000001E-2</Data></Cell>
    <Cell><Data ss:Type="String">XM_001065112</Data></Cell>
   </Row>
   <Row ss:AutoFitHeight="0">
    <Cell><Data ss:Type="String">A_64_P137927</Data></Cell>
    <Cell><Data ss:Type="Number">1</Data></Cell>
    <Cell ss:StyleID="s62"><Data ss:Type="Number">0.81399999999999995</Data></Cell>
    <Cell><Data ss:Type="Number">5.6840500000000002E-2</Data></Cell>
    <Cell><Data ss:Type="String">NM_001191885</Data></Cell>
    <Cell><Data ss:Type="String">Gpd1l</Data></Cell>
   </Row>
   <Row ss:AutoFitHeight="0">
    <Cell><Data ss:Type="String">A_42_P744999</Data></Cell>
    <Cell><Data ss:Type="Number">1</Data></Cell>
    <Cell ss:StyleID="s62"><Data ss:Type="Number">0.81399999999999995</Data></Cell>
    <Cell><Data ss:Type="Number">-4.2548500000000003E-2</Data></Cell>
    <Cell><Data ss:Type="String">NM_013017</Data></Cell>
    <Cell><Data ss:Type="String">Rab12</Data></Cell>
   </Row>
   <Row ss:AutoFitHeight="0">
    <Cell><Data ss:Type="String">A_64_P102315</Data></Cell>
    <Cell><Data ss:Type="Number">1</Data></Cell>
    <Cell ss:StyleID="s62"><Data ss:Type="Number">0.81399999999999995</Data></Cell>
    <Cell><Data ss:Type="Number">-7.299957E-2</Data></Cell>
    <Cell><Data ss:Type="String">XM_002724616</Data></Cell>
    <Cell><Data ss:Type="String">LOC691777</Data></Cell>
   </Row>
   <Row ss:AutoFitHeight="0">
    <Cell><Data ss:Type="String">A_64_P025329</Data></Cell>
    <Cell><Data ss:Type="Number">1</Data></Cell>
    <Cell ss:StyleID="s62"><Data ss:Type="Number">0.81399999999999995</Data></Cell>
    <Cell><Data ss:Type="Number">-5.490333E-2</Data></Cell>
    <Cell><Data ss:Type="String">XM_001080942</Data></Cell>
    <Cell><Data ss:Type="String">RGD1559921</Data></Cell>
   </Row>
   <Row ss:AutoFitHeight="0">
    <Cell><Data ss:Type="String">A_64_P025839</Data></Cell>
    <Cell><Data ss:Type="Number">1</Data></Cell>
    <Cell ss:StyleID="s62"><Data ss:Type="Number">0.81399999999999995</Data></Cell>
    <Cell><Data ss:Type="Number">0.15137227</Data></Cell>
    <Cell><Data ss:Type="String">NM_001009489</Data></Cell>
    <Cell><Data ss:Type="String">Oas1k</Data></Cell>
   </Row>
   <Row ss:AutoFitHeight="0">
    <Cell><Data ss:Type="String">A_64_P110374</Data></Cell>
    <Cell><Data ss:Type="Number">1</Data></Cell>
    <Cell ss:StyleID="s62"><Data ss:Type="Number">0.81399999999999995</Data></Cell>
    <Cell><Data ss:Type="Number">5.9430570000000002E-2</Data></Cell>
   </Row>
   <Row ss:AutoFitHeight="0">
    <Cell><Data ss:Type="String">A_44_P412215</Data></Cell>
    <Cell><Data ss:Type="Number">1</Data></Cell>
    <Cell ss:StyleID="s62"><Data ss:Type="Number">0.81399999999999995</Data></Cell>
    <Cell><Data ss:Type="Number">-0.10377107000000001</Data></Cell>
    <Cell><Data ss:Type="String">XM_001080140</Data></Cell>
    <Cell><Data ss:Type="String">Spn</Data></Cell>
   </Row>
   <Row ss:AutoFitHeight="0">
    <Cell><Data ss:Type="String">A_64_P035341</Data></Cell>
    <Cell><Data ss:Type="Number">1</Data></Cell>
    <Cell ss:StyleID="s62"><Data ss:Type="Number">0.81399999999999995</Data></Cell>
    <Cell><Data ss:Type="Number">-3.7332329999999997E-2</Data></Cell>
    <Cell><Data ss:Type="String">NM_001109670</Data></Cell>
    <Cell><Data ss:Type="String">Gpr172a</Data></Cell>
   </Row>
   <Row ss:AutoFitHeight="0">
    <Cell><Data ss:Type="String">A_64_P007322</Data></Cell>
    <Cell><Data ss:Type="Number">1</Data></Cell>
    <Cell ss:StyleID="s62"><Data ss:Type="Number">0.81399999999999995</Data></Cell>
    <Cell><Data ss:Type="Number">-3.9916670000000001E-2</Data></Cell>
    <Cell><Data ss:Type="String">NM_001106763</Data></Cell>
    <Cell><Data ss:Type="String">Asnsd1</Data></Cell>
   </Row>
   <Row ss:AutoFitHeight="0">
    <Cell><Data ss:Type="String">A_44_P323404</Data></Cell>
    <Cell><Data ss:Type="Number">1</Data></Cell>
    <Cell ss:StyleID="s62"><Data ss:Type="Number">0.81399999999999995</Data></Cell>
    <Cell><Data ss:Type="Number">-4.3326330000000003E-2</Data></Cell>
    <Cell><Data ss:Type="String">NM_013166</Data></Cell>
    <Cell><Data ss:Type="String">Cntf</Data></Cell>
   </Row>
   <Row ss:AutoFitHeight="0">
    <Cell><Data ss:Type="String">A_64_P009624</Data></Cell>
    <Cell><Data ss:Type="Number">1</Data></Cell>
    <Cell ss:StyleID="s62"><Data ss:Type="Number">0.81399999999999995</Data></Cell>
    <Cell><Data ss:Type="Number">6.8857570000000007E-2</Data></Cell>
    <Cell><Data ss:Type="String">XM_001079643</Data></Cell>
    <Cell><Data ss:Type="String">Ccdc73</Data></Cell>
   </Row>
   <Row ss:AutoFitHeight="0">
    <Cell><Data ss:Type="String">A_64_P126175</Data></Cell>
    <Cell><Data ss:Type="Number">1</Data></Cell>
    <Cell ss:StyleID="s62"><Data ss:Type="Number">0.81399999999999995</Data></Cell>
    <Cell><Data ss:Type="Number">-4.078333E-2</Data></Cell>
    <Cell><Data ss:Type="String">NM_001135666</Data></Cell>
    <Cell><Data ss:Type="String">Lrrc47</Data></Cell>
   </Row>
   <Row ss:AutoFitHeight="0">
    <Cell><Data ss:Type="String">A_64_P014713</Data></Cell>
    <Cell><Data ss:Type="Number">1</Data></Cell>
    <Cell ss:StyleID="s62"><Data ss:Type="Number">0.81499999999999995</Data></Cell>
    <Cell><Data ss:Type="Number">-6.1516000000000001E-2</Data></Cell>
   </Row>
   <Row ss:AutoFitHeight="0">
    <Cell><Data ss:Type="String">A_44_P487081</Data></Cell>
    <Cell><Data ss:Type="Number">1</Data></Cell>
    <Cell ss:StyleID="s62"><Data ss:Type="Number">0.81499999999999995</Data></Cell>
    <Cell><Data ss:Type="Number">-5.2943669999999998E-2</Data></Cell>
    <Cell><Data ss:Type="String">NM_001033951</Data></Cell>
    <Cell><Data ss:Type="String">Zc3h14</Data></Cell>
   </Row>
   <Row ss:AutoFitHeight="0">
    <Cell><Data ss:Type="String">A_64_P012248</Data></Cell>
    <Cell><Data ss:Type="Number">1</Data></Cell>
    <Cell ss:StyleID="s62"><Data ss:Type="Number">0.81499999999999995</Data></Cell>
    <Cell><Data ss:Type="Number">-0.139542</Data></Cell>
    <Cell><Data ss:Type="String">XM_002727916</Data></Cell>
    <Cell><Data ss:Type="String">LOC679630</Data></Cell>
   </Row>
   <Row ss:AutoFitHeight="0">
    <Cell><Data ss:Type="String">A_64_P080612</Data></Cell>
    <Cell><Data ss:Type="Number">1</Data></Cell>
    <Cell ss:StyleID="s62"><Data ss:Type="Number">0.81499999999999995</Data></Cell>
    <Cell><Data ss:Type="Number">-9.9289329999999995E-2</Data></Cell>
   </Row>
   <Row ss:AutoFitHeight="0">
    <Cell><Data ss:Type="String">A_44_P987735</Data></Cell>
    <Cell><Data ss:Type="Number">1</Data></Cell>
    <Cell ss:StyleID="s62"><Data ss:Type="Number">0.81499999999999995</Data></Cell>
    <Cell><Data ss:Type="Number">6.7615069999999999E-2</Data></Cell>
    <Cell><Data ss:Type="String">NM_001106815</Data></Cell>
    <Cell><Data ss:Type="String">Trim29</Data></Cell>
   </Row>
   <Row ss:AutoFitHeight="0">
    <Cell><Data ss:Type="String">A_44_P1058158</Data></Cell>
    <Cell><Data ss:Type="Number">1</Data></Cell>
    <Cell ss:StyleID="s62"><Data ss:Type="Number">0.81499999999999995</Data></Cell>
    <Cell><Data ss:Type="Number">4.1592329999999997E-2</Data></Cell>
    <Cell><Data ss:Type="String">NM_139255</Data></Cell>
    <Cell><Data ss:Type="String">Plbd2</Data></Cell>
   </Row>
   <Row ss:AutoFitHeight="0">
    <Cell><Data ss:Type="String">A_44_P179787</Data></Cell>
    <Cell><Data ss:Type="Number">1</Data></Cell>
    <Cell ss:StyleID="s62"><Data ss:Type="Number">0.81499999999999995</Data></Cell>
    <Cell><Data ss:Type="Number">5.3866999999999998E-2</Data></Cell>
    <Cell><Data ss:Type="String">NM_199409</Data></Cell>
    <Cell><Data ss:Type="String">Panx2</Data></Cell>
   </Row>
   <Row ss:AutoFitHeight="0">
    <Cell><Data ss:Type="String">A_64_P074589</Data></Cell>
    <Cell><Data ss:Type="Number">1</Data></Cell>
    <Cell ss:StyleID="s62"><Data ss:Type="Number">0.81499999999999995</Data></Cell>
    <Cell><Data ss:Type="Number">8.8682670000000005E-2</Data></Cell>
    <Cell><Data ss:Type="String">NM_001024328</Data></Cell>
    <Cell><Data ss:Type="String">Gimap7</Data></Cell>
   </Row>
   <Row ss:AutoFitHeight="0">
    <Cell><Data ss:Type="String">A_64_P065808</Data></Cell>
    <Cell><Data ss:Type="Number">1</Data></Cell>
    <Cell ss:StyleID="s62"><Data ss:Type="Number">0.81499999999999995</Data></Cell>
    <Cell><Data ss:Type="Number">-6.078033E-2</Data></Cell>
   </Row>
   <Row ss:AutoFitHeight="0">
    <Cell><Data ss:Type="String">A_44_P511204</Data></Cell>
    <Cell><Data ss:Type="Number">1</Data></Cell>
    <Cell ss:StyleID="s62"><Data ss:Type="Number">0.81499999999999995</Data></Cell>
    <Cell><Data ss:Type="Number">-3.2378329999999997E-2</Data></Cell>
    <Cell><Data ss:Type="String">NM_001106756</Data></Cell>
    <Cell><Data ss:Type="String">Ndufb11</Data></Cell>
   </Row>
   <Row ss:AutoFitHeight="0">
    <Cell><Data ss:Type="String">A_44_P245886</Data></Cell>
    <Cell><Data ss:Type="Number">1</Data></Cell>
    <Cell ss:StyleID="s62"><Data ss:Type="Number">0.81499999999999995</Data></Cell>
    <Cell><Data ss:Type="Number">-5.4358999999999998E-2</Data></Cell>
    <Cell><Data ss:Type="String">NM_001108549</Data></Cell>
    <Cell><Data ss:Type="String">Spata5</Data></Cell>
   </Row>
   <Row ss:AutoFitHeight="0">
    <Cell><Data ss:Type="String">A_44_P177914</Data></Cell>
    <Cell><Data ss:Type="Number">1</Data></Cell>
    <Cell ss:StyleID="s62"><Data ss:Type="Number">0.81499999999999995</Data></Cell>
    <Cell><Data ss:Type="Number">-4.4277329999999997E-2</Data></Cell>
    <Cell><Data ss:Type="String">NM_001105980</Data></Cell>
    <Cell><Data ss:Type="String">Nvl</Data></Cell>
   </Row>
   <Row ss:AutoFitHeight="0">
    <Cell><Data ss:Type="String">A_64_P084483</Data></Cell>
    <Cell><Data ss:Type="Number">1</Data></Cell>
    <Cell ss:StyleID="s62"><Data ss:Type="Number">0.81499999999999995</Data></Cell>
    <Cell><Data ss:Type="Number">7.1537000000000003E-2</Data></Cell>
    <Cell><Data ss:Type="String">XM_001073720</Data></Cell>
    <Cell><Data ss:Type="String">LOC687395</Data></Cell>
   </Row>
   <Row ss:AutoFitHeight="0">
    <Cell><Data ss:Type="String">A_44_P337094</Data></Cell>
    <Cell><Data ss:Type="Number">1</Data></Cell>
    <Cell ss:StyleID="s62"><Data ss:Type="Number">0.81499999999999995</Data></Cell>
    <Cell><Data ss:Type="Number">-4.9562670000000003E-2</Data></Cell>
    <Cell><Data ss:Type="String">NM_013010</Data></Cell>
    <Cell><Data ss:Type="String">Prkag1</Data></Cell>
   </Row>
   <Row ss:AutoFitHeight="0">
    <Cell><Data ss:Type="String">A_64_P062110</Data></Cell>
    <Cell><Data ss:Type="Number">1</Data></Cell>
    <Cell ss:StyleID="s62"><Data ss:Type="Number">0.81499999999999995</Data></Cell>
    <Cell><Data ss:Type="Number">5.511717E-2</Data></Cell>
    <Cell><Data ss:Type="String">NM_198740</Data></Cell>
    <Cell><Data ss:Type="String">RT1-DMb</Data></Cell>
   </Row>
   <Row ss:AutoFitHeight="0">
    <Cell><Data ss:Type="String">A_64_P100230</Data></Cell>
    <Cell><Data ss:Type="Number">1</Data></Cell>
    <Cell ss:StyleID="s62"><Data ss:Type="Number">0.81499999999999995</Data></Cell>
    <Cell><Data ss:Type="Number">5.4371469999999998E-2</Data></Cell>
    <Cell><Data ss:Type="String">XR_007676</Data></Cell>
   </Row>
   <Row ss:AutoFitHeight="0">
    <Cell><Data ss:Type="String">A_44_P250654</Data></Cell>
    <Cell><Data ss:Type="Number">1</Data></Cell>
    <Cell ss:StyleID="s62"><Data ss:Type="Number">0.81499999999999995</Data></Cell>
    <Cell><Data ss:Type="Number">-4.7021670000000002E-2</Data></Cell>
    <Cell><Data ss:Type="String">NM_001079940</Data></Cell>
    <Cell><Data ss:Type="String">Habp4</Data></Cell>
   </Row>
   <Row ss:AutoFitHeight="0">
    <Cell><Data ss:Type="String">A_64_P073378</Data></Cell>
    <Cell><Data ss:Type="Number">1</Data></Cell>
    <Cell ss:StyleID="s62"><Data ss:Type="Number">0.81499999999999995</Data></Cell>
    <Cell><Data ss:Type="Number">-4.5000999999999999E-2</Data></Cell>
    <Cell><Data ss:Type="String">NM_001025287</Data></Cell>
    <Cell><Data ss:Type="String">Tipin</Data></Cell>
   </Row>
   <Row ss:AutoFitHeight="0">
    <Cell><Data ss:Type="String">A_42_P493008</Data></Cell>
    <Cell><Data ss:Type="Number">1</Data></Cell>
    <Cell ss:StyleID="s62"><Data ss:Type="Number">0.81499999999999995</Data></Cell>
    <Cell><Data ss:Type="Number">-4.4519999999999997E-2</Data></Cell>
    <Cell><Data ss:Type="String">NM_001034997</Data></Cell>
    <Cell><Data ss:Type="String">Nrbp</Data></Cell>
   </Row>
   <Row ss:AutoFitHeight="0">
    <Cell><Data ss:Type="String">A_64_P007132</Data></Cell>
    <Cell><Data ss:Type="Number">1</Data></Cell>
    <Cell ss:StyleID="s62"><Data ss:Type="Number">0.81499999999999995</Data></Cell>
    <Cell><Data ss:Type="Number">-4.8859100000000003E-2</Data></Cell>
    <Cell><Data ss:Type="String">XM_220073</Data></Cell>
   </Row>
   <Row ss:AutoFitHeight="0">
    <Cell><Data ss:Type="String">A_64_P019197</Data></Cell>
    <Cell><Data ss:Type="Number">1</Data></Cell>
    <Cell ss:StyleID="s62"><Data ss:Type="Number">0.81499999999999995</Data></Cell>
    <Cell><Data ss:Type="Number">-3.96496E-2</Data></Cell>
    <Cell><Data ss:Type="String">NM_001000452</Data></Cell>
    <Cell><Data ss:Type="String">Olr1248</Data></Cell>
   </Row>
   <Row ss:AutoFitHeight="0">
    <Cell><Data ss:Type="String">A_42_P718418</Data></Cell>
    <Cell><Data ss:Type="Number">1</Data></Cell>
    <Cell ss:StyleID="s62"><Data ss:Type="Number">0.81499999999999995</Data></Cell>
    <Cell><Data ss:Type="Number">2.9792969999999998E-2</Data></Cell>
    <Cell><Data ss:Type="String">NM_001025042</Data></Cell>
    <Cell><Data ss:Type="String">Fibin</Data></Cell>
   </Row>
   <Row ss:AutoFitHeight="0">
    <Cell><Data ss:Type="String">A_64_P157704</Data></Cell>
    <Cell><Data ss:Type="Number">1</Data></Cell>
    <Cell ss:StyleID="s62"><Data ss:Type="Number">0.81499999999999995</Data></Cell>
    <Cell><Data ss:Type="Number">5.0738970000000001E-2</Data></Cell>
    <Cell><Data ss:Type="String">M22337</Data></Cell>
    <Cell><Data ss:Type="String">Hapln1</Data></Cell>
   </Row>
   <Row ss:AutoFitHeight="0">
    <Cell><Data ss:Type="String">A_64_P006158</Data></Cell>
    <Cell><Data ss:Type="Number">1</Data></Cell>
    <Cell ss:StyleID="s62"><Data ss:Type="Number">0.81499999999999995</Data></Cell>
    <Cell><Data ss:Type="Number">3.7904E-2</Data></Cell>
    <Cell><Data ss:Type="String">NM_021842</Data></Cell>
    <Cell><Data ss:Type="String">Ensa</Data></Cell>
   </Row>
   <Row ss:AutoFitHeight="0">
    <Cell><Data ss:Type="String">A_64_P090901</Data></Cell>
    <Cell><Data ss:Type="Number">1</Data></Cell>
    <Cell ss:StyleID="s62"><Data ss:Type="Number">0.81499999999999995</Data></Cell>
    <Cell><Data ss:Type="Number">-6.5671499999999994E-2</Data></Cell>
   </Row>
   <Row ss:AutoFitHeight="0">
    <Cell><Data ss:Type="String">A_64_P010494</Data></Cell>
    <Cell><Data ss:Type="Number">1</Data></Cell>
    <Cell ss:StyleID="s62"><Data ss:Type="Number">0.81499999999999995</Data></Cell>
    <Cell><Data ss:Type="Number">0.1013915</Data></Cell>
    <Cell><Data ss:Type="String">NM_001001421</Data></Cell>
    <Cell><Data ss:Type="String">Olr1736</Data></Cell>
   </Row>
   <Row ss:AutoFitHeight="0">
    <Cell><Data ss:Type="String">A_64_P034714</Data></Cell>
    <Cell><Data ss:Type="Number">1</Data></Cell>
    <Cell ss:StyleID="s62"><Data ss:Type="Number">0.81499999999999995</Data></Cell>
    <Cell><Data ss:Type="Number">0.18318000000000001</Data></Cell>
   </Row>
   <Row ss:AutoFitHeight="0">
    <Cell><Data ss:Type="String">A_44_P792481</Data></Cell>
    <Cell><Data ss:Type="Number">1</Data></Cell>
    <Cell ss:StyleID="s62"><Data ss:Type="Number">0.81499999999999995</Data></Cell>
    <Cell><Data ss:Type="Number">5.6021670000000003E-2</Data></Cell>
    <Cell><Data ss:Type="String">XM_001071410</Data></Cell>
    <Cell><Data ss:Type="String">Mcts2</Data></Cell>
   </Row>
   <Row ss:AutoFitHeight="0">
    <Cell><Data ss:Type="String">A_44_P220217</Data></Cell>
    <Cell><Data ss:Type="Number">1</Data></Cell>
    <Cell ss:StyleID="s62"><Data ss:Type="Number">0.81499999999999995</Data></Cell>
    <Cell><Data ss:Type="Number">-3.382433E-2</Data></Cell>
    <Cell><Data ss:Type="String">XM_001076696</Data></Cell>
   </Row>
   <Row ss:AutoFitHeight="0">
    <Cell><Data ss:Type="String">A_64_P140796</Data></Cell>
    <Cell><Data ss:Type="Number">1</Data></Cell>
    <Cell ss:StyleID="s62"><Data ss:Type="Number">0.81499999999999995</Data></Cell>
    <Cell><Data ss:Type="Number">0.14511399999999999</Data></Cell>
   </Row>
   <Row ss:AutoFitHeight="0">
    <Cell><Data ss:Type="String">A_64_P129885</Data></Cell>
    <Cell><Data ss:Type="Number">1</Data></Cell>
    <Cell ss:StyleID="s62"><Data ss:Type="Number">0.81499999999999995</Data></Cell>
    <Cell><Data ss:Type="Number">-4.6709170000000001E-2</Data></Cell>
    <Cell><Data ss:Type="String">NM_001008771</Data></Cell>
    <Cell><Data ss:Type="String">Wdr77</Data></Cell>
   </Row>
   <Row ss:AutoFitHeight="0">
    <Cell><Data ss:Type="String">A_64_P087105</Data></Cell>
    <Cell><Data ss:Type="Number">1</Data></Cell>
    <Cell ss:StyleID="s62"><Data ss:Type="Number">0.81499999999999995</Data></Cell>
    <Cell><Data ss:Type="Number">4.8826330000000001E-2</Data></Cell>
    <Cell><Data ss:Type="String">NM_001109562</Data></Cell>
    <Cell><Data ss:Type="String">Gpr137</Data></Cell>
   </Row>
   <Row ss:AutoFitHeight="0">
    <Cell><Data ss:Type="String">A_44_P547954</Data></Cell>
    <Cell><Data ss:Type="Number">1</Data></Cell>
    <Cell ss:StyleID="s62"><Data ss:Type="Number">0.81499999999999995</Data></Cell>
    <Cell><Data ss:Type="Number">8.4416500000000005E-2</Data></Cell>
    <Cell><Data ss:Type="String">NR_002155</Data></Cell>
    <Cell><Data ss:Type="String">RT1-CE6</Data></Cell>
   </Row>
   <Row ss:AutoFitHeight="0">
    <Cell><Data ss:Type="String">A_64_P117735</Data></Cell>
    <Cell><Data ss:Type="Number">1</Data></Cell>
    <Cell ss:StyleID="s62"><Data ss:Type="Number">0.81499999999999995</Data></Cell>
    <Cell><Data ss:Type="Number">5.8895400000000001E-2</Data></Cell>
    <Cell><Data ss:Type="String">NM_001037529</Data></Cell>
    <Cell><Data ss:Type="String">Defb44</Data></Cell>
   </Row>
   <Row ss:AutoFitHeight="0">
    <Cell><Data ss:Type="String">A_44_P426079</Data></Cell>
    <Cell><Data ss:Type="Number">1</Data></Cell>
    <Cell ss:StyleID="s62"><Data ss:Type="Number">0.81499999999999995</Data></Cell>
    <Cell><Data ss:Type="Number">5.4604399999999997E-2</Data></Cell>
    <Cell><Data ss:Type="String">NM_012856</Data></Cell>
    <Cell><Data ss:Type="String">Kcnc1</Data></Cell>
   </Row>
   <Row ss:AutoFitHeight="0">
    <Cell><Data ss:Type="String">A_44_P202659</Data></Cell>
    <Cell><Data ss:Type="Number">1</Data></Cell>
    <Cell ss:StyleID="s62"><Data ss:Type="Number">0.81499999999999995</Data></Cell>
    <Cell><Data ss:Type="Number">-4.638983E-2</Data></Cell>
    <Cell><Data ss:Type="String">NM_001025146</Data></Cell>
    <Cell><Data ss:Type="String">Ndufs4</Data></Cell>
   </Row>
   <Row ss:AutoFitHeight="0">
    <Cell><Data ss:Type="String">A_64_P033377</Data></Cell>
    <Cell><Data ss:Type="Number">1</Data></Cell>
    <Cell ss:StyleID="s62"><Data ss:Type="Number">0.81499999999999995</Data></Cell>
    <Cell><Data ss:Type="Number">-3.0839330000000002E-2</Data></Cell>
    <Cell><Data ss:Type="String">XM_344425</Data></Cell>
   </Row>
   <Row ss:AutoFitHeight="0">
    <Cell><Data ss:Type="String">A_43_P10935</Data></Cell>
    <Cell><Data ss:Type="Number">1</Data></Cell>
    <Cell ss:StyleID="s62"><Data ss:Type="Number">0.81499999999999995</Data></Cell>
    <Cell><Data ss:Type="Number">5.6979000000000002E-2</Data></Cell>
    <Cell><Data ss:Type="String">DV718613</Data></Cell>
   </Row>
   <Row ss:AutoFitHeight="0">
    <Cell><Data ss:Type="String">A_44_P183359</Data></Cell>
    <Cell><Data ss:Type="Number">1</Data></Cell>
    <Cell ss:StyleID="s62"><Data ss:Type="Number">0.81599999999999995</Data></Cell>
    <Cell><Data ss:Type="Number">4.6386330000000003E-2</Data></Cell>
    <Cell><Data ss:Type="String">NM_001011996</Data></Cell>
    <Cell><Data ss:Type="String">C2cd2l</Data></Cell>
   </Row>
   <Row ss:AutoFitHeight="0">
    <Cell><Data ss:Type="String">A_64_P005243</Data></Cell>
    <Cell><Data ss:Type="Number">1</Data></Cell>
    <Cell ss:StyleID="s62"><Data ss:Type="Number">0.81599999999999995</Data></Cell>
    <Cell><Data ss:Type="Number">-4.7445670000000002E-2</Data></Cell>
    <Cell><Data ss:Type="String">NM_022589</Data></Cell>
    <Cell><Data ss:Type="String">Tspan2</Data></Cell>
   </Row>
   <Row ss:AutoFitHeight="0">
    <Cell><Data ss:Type="String">A_64_P017269</Data></Cell>
    <Cell><Data ss:Type="Number">1</Data></Cell>
    <Cell ss:StyleID="s62"><Data ss:Type="Number">0.81599999999999995</Data></Cell>
    <Cell><Data ss:Type="Number">4.6883000000000001E-2</Data></Cell>
    <Cell><Data ss:Type="String">NM_001128083</Data></Cell>
    <Cell><Data ss:Type="String">Trim8</Data></Cell>
   </Row>
   <Row ss:AutoFitHeight="0">
    <Cell><Data ss:Type="String">A_43_P14872</Data></Cell>
    <Cell><Data ss:Type="Number">1</Data></Cell>
    <Cell ss:StyleID="s62"><Data ss:Type="Number">0.81599999999999995</Data></Cell>
    <Cell><Data ss:Type="Number">-5.025433E-2</Data></Cell>
    <Cell><Data ss:Type="String">NM_013026</Data></Cell>
    <Cell><Data ss:Type="String">Sdc1</Data></Cell>
   </Row>
   <Row ss:AutoFitHeight="0">
    <Cell><Data ss:Type="String">A_44_P156718</Data></Cell>
    <Cell><Data ss:Type="Number">1</Data></Cell>
    <Cell ss:StyleID="s62"><Data ss:Type="Number">0.81599999999999995</Data></Cell>
    <Cell><Data ss:Type="Number">4.5687329999999998E-2</Data></Cell>
    <Cell><Data ss:Type="String">XM_001073240</Data></Cell>
    <Cell><Data ss:Type="String">LOC690096</Data></Cell>
   </Row>
   <Row ss:AutoFitHeight="0">
    <Cell><Data ss:Type="String">A_43_P13329</Data></Cell>
    <Cell><Data ss:Type="Number">1</Data></Cell>
    <Cell ss:StyleID="s62"><Data ss:Type="Number">0.81599999999999995</Data></Cell>
    <Cell><Data ss:Type="Number">-3.8707900000000003E-2</Data></Cell>
    <Cell><Data ss:Type="String">NM_138898</Data></Cell>
    <Cell><Data ss:Type="String">Plb1</Data></Cell>
   </Row>
   <Row ss:AutoFitHeight="0">
    <Cell><Data ss:Type="String">A_64_P109593</Data></Cell>
    <Cell><Data ss:Type="Number">1</Data></Cell>
    <Cell ss:StyleID="s62"><Data ss:Type="Number">0.81599999999999995</Data></Cell>
    <Cell><Data ss:Type="Number">-3.6670000000000001E-2</Data></Cell>
   </Row>
   <Row ss:AutoFitHeight="0">
    <Cell><Data ss:Type="String">A_64_P141762</Data></Cell>
    <Cell><Data ss:Type="Number">1</Data></Cell>
    <Cell ss:StyleID="s62"><Data ss:Type="Number">0.81599999999999995</Data></Cell>
    <Cell><Data ss:Type="Number">-5.4235270000000002E-2</Data></Cell>
   </Row>
   <Row ss:AutoFitHeight="0">
    <Cell><Data ss:Type="String">A_64_P336055</Data></Cell>
    <Cell><Data ss:Type="Number">1</Data></Cell>
    <Cell ss:StyleID="s62"><Data ss:Type="Number">0.81599999999999995</Data></Cell>
    <Cell><Data ss:Type="Number">3.3450670000000002E-2</Data></Cell>
    <Cell><Data ss:Type="String">XM_002727032</Data></Cell>
   </Row>
   <Row ss:AutoFitHeight="0">
    <Cell><Data ss:Type="String">A_44_P334922</Data></Cell>
    <Cell><Data ss:Type="Number">1</Data></Cell>
    <Cell ss:StyleID="s62"><Data ss:Type="Number">0.81599999999999995</Data></Cell>
    <Cell><Data ss:Type="Number">9.8616270000000006E-2</Data></Cell>
    <Cell><Data ss:Type="String">NM_022379</Data></Cell>
    <Cell><Data ss:Type="String">Tfec</Data></Cell>
   </Row>
   <Row ss:AutoFitHeight="0">
    <Cell><Data ss:Type="String">A_44_P992523</Data></Cell>
    <Cell><Data ss:Type="Number">1</Data></Cell>
    <Cell ss:StyleID="s62"><Data ss:Type="Number">0.81599999999999995</Data></Cell>
    <Cell><Data ss:Type="Number">-3.5603669999999997E-2</Data></Cell>
    <Cell><Data ss:Type="String">NM_001004200</Data></Cell>
    <Cell><Data ss:Type="String">Cops3</Data></Cell>
   </Row>
   <Row ss:AutoFitHeight="0">
    <Cell><Data ss:Type="String">A_44_P204894</Data></Cell>
    <Cell><Data ss:Type="Number">1</Data></Cell>
    <Cell ss:StyleID="s62"><Data ss:Type="Number">0.81599999999999995</Data></Cell>
    <Cell><Data ss:Type="Number">-4.5776329999999997E-2</Data></Cell>
    <Cell><Data ss:Type="String">NM_001013070</Data></Cell>
    <Cell><Data ss:Type="String">Tspan4</Data></Cell>
   </Row>
   <Row ss:AutoFitHeight="0">
    <Cell><Data ss:Type="String">A_42_P815727</Data></Cell>
    <Cell><Data ss:Type="Number">1</Data></Cell>
    <Cell ss:StyleID="s62"><Data ss:Type="Number">0.81599999999999995</Data></Cell>
    <Cell><Data ss:Type="Number">5.7160999999999997E-2</Data></Cell>
    <Cell><Data ss:Type="String">NM_198785</Data></Cell>
    <Cell><Data ss:Type="String">Usp48</Data></Cell>
   </Row>
   <Row ss:AutoFitHeight="0">
    <Cell><Data ss:Type="String">A_44_P468607</Data></Cell>
    <Cell><Data ss:Type="Number">1</Data></Cell>
    <Cell ss:StyleID="s62"><Data ss:Type="Number">0.81599999999999995</Data></Cell>
    <Cell><Data ss:Type="Number">3.0990670000000001E-2</Data></Cell>
    <Cell><Data ss:Type="String">NM_001108863</Data></Cell>
    <Cell><Data ss:Type="String">Fbxo48</Data></Cell>
   </Row>
   <Row ss:AutoFitHeight="0">
    <Cell><Data ss:Type="String">A_44_P229568</Data></Cell>
    <Cell><Data ss:Type="Number">1</Data></Cell>
    <Cell ss:StyleID="s62"><Data ss:Type="Number">0.81599999999999995</Data></Cell>
    <Cell><Data ss:Type="Number">7.1070999999999995E-2</Data></Cell>
    <Cell><Data ss:Type="String">NM_001106129</Data></Cell>
    <Cell><Data ss:Type="String">Zadh2</Data></Cell>
   </Row>
   <Row ss:AutoFitHeight="0">
    <Cell><Data ss:Type="String">A_44_P198112</Data></Cell>
    <Cell><Data ss:Type="Number">1</Data></Cell>
    <Cell ss:StyleID="s62"><Data ss:Type="Number">0.81599999999999995</Data></Cell>
    <Cell><Data ss:Type="Number">-3.5499330000000003E-2</Data></Cell>
    <Cell><Data ss:Type="String">NM_001106372</Data></Cell>
    <Cell ss:StyleID="s63"><Data ss:Type="DateTime">2018-03-05T00:00:00.000</Data></Cell>
   </Row>
   <Row ss:AutoFitHeight="0">
    <Cell><Data ss:Type="String">A_64_P163658</Data></Cell>
    <Cell><Data ss:Type="Number">1</Data></Cell>
    <Cell ss:StyleID="s62"><Data ss:Type="Number">0.81599999999999995</Data></Cell>
    <Cell><Data ss:Type="Number">-7.5196369999999998E-2</Data></Cell>
    <Cell><Data ss:Type="String">NM_001017513</Data></Cell>
    <Cell><Data ss:Type="String">Sertad3</Data></Cell>
   </Row>
   <Row ss:AutoFitHeight="0">
    <Cell><Data ss:Type="String">A_64_P157784</Data></Cell>
    <Cell><Data ss:Type="Number">1</Data></Cell>
    <Cell ss:StyleID="s62"><Data ss:Type="Number">0.81599999999999995</Data></Cell>
    <Cell><Data ss:Type="Number">6.0297499999999997E-2</Data></Cell>
    <Cell><Data ss:Type="String">NM_001000934</Data></Cell>
    <Cell><Data ss:Type="String">Olr463</Data></Cell>
   </Row>
   <Row ss:AutoFitHeight="0">
    <Cell><Data ss:Type="String">A_44_P476598</Data></Cell>
    <Cell><Data ss:Type="Number">1</Data></Cell>
    <Cell ss:StyleID="s62"><Data ss:Type="Number">0.81599999999999995</Data></Cell>
    <Cell><Data ss:Type="Number">5.3036970000000003E-2</Data></Cell>
    <Cell><Data ss:Type="String">XM_002729465</Data></Cell>
    <Cell><Data ss:Type="String">RGD1559864</Data></Cell>
   </Row>
   <Row ss:AutoFitHeight="0">
    <Cell><Data ss:Type="String">A_44_P885147</Data></Cell>
    <Cell><Data ss:Type="Number">1</Data></Cell>
    <Cell ss:StyleID="s62"><Data ss:Type="Number">0.81599999999999995</Data></Cell>
    <Cell><Data ss:Type="Number">3.1746669999999998E-2</Data></Cell>
    <Cell><Data ss:Type="String">NM_001024774</Data></Cell>
    <Cell><Data ss:Type="String">Def8</Data></Cell>
   </Row>
   <Row ss:AutoFitHeight="0">
    <Cell><Data ss:Type="String">A_44_P400250</Data></Cell>
    <Cell><Data ss:Type="Number">1</Data></Cell>
    <Cell ss:StyleID="s62"><Data ss:Type="Number">0.81599999999999995</Data></Cell>
    <Cell><Data ss:Type="Number">3.0401899999999999E-2</Data></Cell>
    <Cell><Data ss:Type="String">NM_001001051</Data></Cell>
    <Cell><Data ss:Type="String">Olr531</Data></Cell>
   </Row>
   <Row ss:AutoFitHeight="0">
    <Cell><Data ss:Type="String">A_44_P333384</Data></Cell>
    <Cell><Data ss:Type="Number">1</Data></Cell>
    <Cell ss:StyleID="s62"><Data ss:Type="Number">0.81599999999999995</Data></Cell>
    <Cell><Data ss:Type="Number">-8.9694170000000004E-2</Data></Cell>
    <Cell><Data ss:Type="String">NM_001024788</Data></Cell>
    <Cell><Data ss:Type="String">RGD1310036</Data></Cell>
   </Row>
   <Row ss:AutoFitHeight="0">
    <Cell><Data ss:Type="String">A_64_P250276</Data></Cell>
    <Cell><Data ss:Type="Number">1</Data></Cell>
    <Cell ss:StyleID="s62"><Data ss:Type="Number">0.81599999999999995</Data></Cell>
    <Cell><Data ss:Type="Number">-9.6073030000000004E-2</Data></Cell>
    <Cell><Data ss:Type="String">XM_002728214</Data></Cell>
   </Row>
   <Row ss:AutoFitHeight="0">
    <Cell><Data ss:Type="String">A_42_P459431</Data></Cell>
    <Cell><Data ss:Type="Number">1</Data></Cell>
    <Cell ss:StyleID="s62"><Data ss:Type="Number">0.81599999999999995</Data></Cell>
    <Cell><Data ss:Type="Number">-7.8086669999999997E-2</Data></Cell>
    <Cell><Data ss:Type="String">NM_001037206</Data></Cell>
    <Cell><Data ss:Type="String">Bphl</Data></Cell>
   </Row>
   <Row ss:AutoFitHeight="0">
    <Cell><Data ss:Type="String">A_64_P108112</Data></Cell>
    <Cell><Data ss:Type="Number">1</Data></Cell>
    <Cell ss:StyleID="s62"><Data ss:Type="Number">0.81599999999999995</Data></Cell>
    <Cell><Data ss:Type="Number">0.20999793</Data></Cell>
   </Row>
   <Row ss:AutoFitHeight="0">
    <Cell><Data ss:Type="String">A_64_P115204</Data></Cell>
    <Cell><Data ss:Type="Number">1</Data></Cell>
    <Cell ss:StyleID="s62"><Data ss:Type="Number">0.81599999999999995</Data></Cell>
    <Cell><Data ss:Type="Number">-5.7473330000000003E-2</Data></Cell>
    <Cell><Data ss:Type="String">XR_085909</Data></Cell>
   </Row>
   <Row ss:AutoFitHeight="0">
    <Cell><Data ss:Type="String">A_64_P143614</Data></Cell>
    <Cell><Data ss:Type="Number">1</Data></Cell>
    <Cell ss:StyleID="s62"><Data ss:Type="Number">0.81599999999999995</Data></Cell>
    <Cell><Data ss:Type="Number">-4.1109329999999999E-2</Data></Cell>
    <Cell><Data ss:Type="String">XM_001079699</Data></Cell>
    <Cell><Data ss:Type="String">Paip2l1</Data></Cell>
   </Row>
   <Row ss:AutoFitHeight="0">
    <Cell><Data ss:Type="String">A_64_P130395</Data></Cell>
    <Cell><Data ss:Type="Number">1</Data></Cell>
    <Cell ss:StyleID="s62"><Data ss:Type="Number">0.81599999999999995</Data></Cell>
    <Cell><Data ss:Type="Number">9.3149529999999994E-2</Data></Cell>
    <Cell><Data ss:Type="String">NM_031759</Data></Cell>
    <Cell><Data ss:Type="String">Naaladl1</Data></Cell>
   </Row>
   <Row ss:AutoFitHeight="0">
    <Cell><Data ss:Type="String">A_44_P389448</Data></Cell>
    <Cell><Data ss:Type="Number">1</Data></Cell>
    <Cell ss:StyleID="s62"><Data ss:Type="Number">0.81599999999999995</Data></Cell>
    <Cell><Data ss:Type="Number">-5.8522829999999998E-2</Data></Cell>
    <Cell><Data ss:Type="String">XM_228900</Data></Cell>
   </Row>
   <Row ss:AutoFitHeight="0">
    <Cell><Data ss:Type="String">A_44_P550697</Data></Cell>
    <Cell><Data ss:Type="Number">1</Data></Cell>
    <Cell ss:StyleID="s62"><Data ss:Type="Number">0.81599999999999995</Data></Cell>
    <Cell><Data ss:Type="Number">3.1884830000000003E-2</Data></Cell>
    <Cell><Data ss:Type="String">NM_001106400</Data></Cell>
    <Cell><Data ss:Type="String">Ankrd32</Data></Cell>
   </Row>
   <Row ss:AutoFitHeight="0">
    <Cell><Data ss:Type="String">A_64_P148926</Data></Cell>
    <Cell><Data ss:Type="Number">1</Data></Cell>
    <Cell ss:StyleID="s62"><Data ss:Type="Number">0.81599999999999995</Data></Cell>
    <Cell><Data ss:Type="Number">-9.0350369999999999E-2</Data></Cell>
    <Cell><Data ss:Type="String">FQ231260</Data></Cell>
    <Cell><Data ss:Type="String">Trib2</Data></Cell>
   </Row>
   <Row ss:AutoFitHeight="0">
    <Cell><Data ss:Type="String">A_64_P089886</Data></Cell>
    <Cell><Data ss:Type="Number">1</Data></Cell>
    <Cell ss:StyleID="s62"><Data ss:Type="Number">0.81599999999999995</Data></Cell>
    <Cell><Data ss:Type="Number">7.5615669999999996E-2</Data></Cell>
    <Cell><Data ss:Type="String">NM_053476</Data></Cell>
    <Cell><Data ss:Type="String">Synj1</Data></Cell>
   </Row>
   <Row ss:AutoFitHeight="0">
    <Cell><Data ss:Type="String">A_64_P161859</Data></Cell>
    <Cell><Data ss:Type="Number">1</Data></Cell>
    <Cell ss:StyleID="s62"><Data ss:Type="Number">0.81599999999999995</Data></Cell>
    <Cell><Data ss:Type="Number">-0.15408079999999999</Data></Cell>
   </Row>
   <Row ss:AutoFitHeight="0">
    <Cell><Data ss:Type="String">A_64_P049082</Data></Cell>
    <Cell><Data ss:Type="Number">1</Data></Cell>
    <Cell ss:StyleID="s62"><Data ss:Type="Number">0.81599999999999995</Data></Cell>
    <Cell><Data ss:Type="Number">0.16965873000000001</Data></Cell>
   </Row>
   <Row ss:AutoFitHeight="0">
    <Cell><Data ss:Type="String">A_44_P214922</Data></Cell>
    <Cell><Data ss:Type="Number">1</Data></Cell>
    <Cell ss:StyleID="s62"><Data ss:Type="Number">0.81599999999999995</Data></Cell>
    <Cell><Data ss:Type="Number">5.0050869999999997E-2</Data></Cell>
    <Cell><Data ss:Type="String">NM_013155</Data></Cell>
    <Cell><Data ss:Type="String">Vldlr</Data></Cell>
   </Row>
   <Row ss:AutoFitHeight="0">
    <Cell><Data ss:Type="String">A_43_P15665</Data></Cell>
    <Cell><Data ss:Type="Number">1</Data></Cell>
    <Cell ss:StyleID="s62"><Data ss:Type="Number">0.81599999999999995</Data></Cell>
    <Cell><Data ss:Type="Number">3.8101330000000003E-2</Data></Cell>
    <Cell><Data ss:Type="String">NM_012782</Data></Cell>
    <Cell><Data ss:Type="String">Bckdha</Data></Cell>
   </Row>
   <Row ss:AutoFitHeight="0">
    <Cell><Data ss:Type="String">A_64_P084458</Data></Cell>
    <Cell><Data ss:Type="Number">1</Data></Cell>
    <Cell ss:StyleID="s62"><Data ss:Type="Number">0.81599999999999995</Data></Cell>
    <Cell><Data ss:Type="Number">-6.9069530000000004E-2</Data></Cell>
    <Cell><Data ss:Type="String">NM_001004070</Data></Cell>
    <Cell><Data ss:Type="String">Egfl8</Data></Cell>
   </Row>
   <Row ss:AutoFitHeight="0">
    <Cell><Data ss:Type="String">A_64_P064020</Data></Cell>
    <Cell><Data ss:Type="Number">1</Data></Cell>
    <Cell ss:StyleID="s62"><Data ss:Type="Number">0.81599999999999995</Data></Cell>
    <Cell><Data ss:Type="Number">-4.1251830000000003E-2</Data></Cell>
    <Cell><Data ss:Type="String">NM_024146</Data></Cell>
    <Cell><Data ss:Type="String">Fgfr1</Data></Cell>
   </Row>
   <Row ss:AutoFitHeight="0">
    <Cell><Data ss:Type="String">A_64_P075288</Data></Cell>
    <Cell><Data ss:Type="Number">1</Data></Cell>
    <Cell ss:StyleID="s62"><Data ss:Type="Number">0.81599999999999995</Data></Cell>
    <Cell><Data ss:Type="Number">-6.4904030000000001E-2</Data></Cell>
    <Cell><Data ss:Type="String">NM_001107245</Data></Cell>
    <Cell><Data ss:Type="String">Pcgf3</Data></Cell>
   </Row>
   <Row ss:AutoFitHeight="0">
    <Cell><Data ss:Type="String">A_64_P111644</Data></Cell>
    <Cell><Data ss:Type="Number">1</Data></Cell>
    <Cell ss:StyleID="s62"><Data ss:Type="Number">0.81599999999999995</Data></Cell>
    <Cell><Data ss:Type="Number">-0.11225003</Data></Cell>
    <Cell><Data ss:Type="String">NM_001000542</Data></Cell>
    <Cell><Data ss:Type="String">Olr63</Data></Cell>
   </Row>
   <Row ss:AutoFitHeight="0">
    <Cell><Data ss:Type="String">A_42_P687133</Data></Cell>
    <Cell><Data ss:Type="Number">1</Data></Cell>
    <Cell ss:StyleID="s62"><Data ss:Type="Number">0.81699999999999995</Data></Cell>
    <Cell><Data ss:Type="Number">-9.6242330000000001E-2</Data></Cell>
    <Cell><Data ss:Type="String">NM_024140</Data></Cell>
    <Cell><Data ss:Type="String">Nrgn</Data></Cell>
   </Row>
   <Row ss:AutoFitHeight="0">
    <Cell><Data ss:Type="String">A_64_P032265</Data></Cell>
    <Cell><Data ss:Type="Number">1</Data></Cell>
    <Cell ss:StyleID="s62"><Data ss:Type="Number">0.81699999999999995</Data></Cell>
    <Cell><Data ss:Type="Number">0.13839546999999999</Data></Cell>
   </Row>
   <Row ss:AutoFitHeight="0">
    <Cell><Data ss:Type="String">A_64_P078573</Data></Cell>
    <Cell><Data ss:Type="Number">1</Data></Cell>
    <Cell ss:StyleID="s62"><Data ss:Type="Number">0.81699999999999995</Data></Cell>
    <Cell><Data ss:Type="Number">0.1173396</Data></Cell>
   </Row>
   <Row ss:AutoFitHeight="0">
    <Cell><Data ss:Type="String">A_64_P125690</Data></Cell>
    <Cell><Data ss:Type="Number">1</Data></Cell>
    <Cell ss:StyleID="s62"><Data ss:Type="Number">0.81699999999999995</Data></Cell>
    <Cell><Data ss:Type="Number">-0.17262493000000001</Data></Cell>
    <Cell><Data ss:Type="String">NM_053879</Data></Cell>
    <Cell><Data ss:Type="String">Cntn4</Data></Cell>
   </Row>
   <Row ss:AutoFitHeight="0">
    <Cell><Data ss:Type="String">A_44_P273863</Data></Cell>
    <Cell><Data ss:Type="Number">1</Data></Cell>
    <Cell ss:StyleID="s62"><Data ss:Type="Number">0.81699999999999995</Data></Cell>
    <Cell><Data ss:Type="Number">3.3772000000000003E-2</Data></Cell>
    <Cell><Data ss:Type="String">NM_019223</Data></Cell>
    <Cell><Data ss:Type="String">Ndufs6</Data></Cell>
   </Row>
   <Row ss:AutoFitHeight="0">
    <Cell><Data ss:Type="String">A_44_P333319</Data></Cell>
    <Cell><Data ss:Type="Number">1</Data></Cell>
    <Cell ss:StyleID="s62"><Data ss:Type="Number">0.81699999999999995</Data></Cell>
    <Cell><Data ss:Type="Number">0.21519087000000001</Data></Cell>
    <Cell><Data ss:Type="String">NM_001106754</Data></Cell>
    <Cell><Data ss:Type="String">Serpina9</Data></Cell>
   </Row>
   <Row ss:AutoFitHeight="0">
    <Cell><Data ss:Type="String">A_64_P031108</Data></Cell>
    <Cell><Data ss:Type="Number">1</Data></Cell>
    <Cell ss:StyleID="s62"><Data ss:Type="Number">0.81699999999999995</Data></Cell>
    <Cell><Data ss:Type="Number">4.6064330000000001E-2</Data></Cell>
   </Row>
   <Row ss:AutoFitHeight="0">
    <Cell><Data ss:Type="String">A_44_P871648</Data></Cell>
    <Cell><Data ss:Type="Number">1</Data></Cell>
    <Cell ss:StyleID="s62"><Data ss:Type="Number">0.81699999999999995</Data></Cell>
    <Cell><Data ss:Type="Number">4.6486E-2</Data></Cell>
    <Cell><Data ss:Type="String">NM_001007724</Data></Cell>
    <Cell><Data ss:Type="String">Dcakd</Data></Cell>
   </Row>
   <Row ss:AutoFitHeight="0">
    <Cell><Data ss:Type="String">A_64_P154829</Data></Cell>
    <Cell><Data ss:Type="Number">1</Data></Cell>
    <Cell ss:StyleID="s62"><Data ss:Type="Number">0.81699999999999995</Data></Cell>
    <Cell><Data ss:Type="Number">3.2736330000000001E-2</Data></Cell>
    <Cell><Data ss:Type="String">CA338986</Data></Cell>
   </Row>
   <Row ss:AutoFitHeight="0">
    <Cell><Data ss:Type="String">A_64_P149344</Data></Cell>
    <Cell><Data ss:Type="Number">1</Data></Cell>
    <Cell ss:StyleID="s62"><Data ss:Type="Number">0.81699999999999995</Data></Cell>
    <Cell><Data ss:Type="Number">6.4036529999999994E-2</Data></Cell>
    <Cell><Data ss:Type="String">XM_001065138</Data></Cell>
   </Row>
   <Row ss:AutoFitHeight="0">
    <Cell><Data ss:Type="String">A_64_P049426</Data></Cell>
    <Cell><Data ss:Type="Number">1</Data></Cell>
    <Cell ss:StyleID="s62"><Data ss:Type="Number">0.81699999999999995</Data></Cell>
    <Cell><Data ss:Type="Number">6.5844330000000006E-2</Data></Cell>
    <Cell><Data ss:Type="String">NM_001109515</Data></Cell>
    <Cell><Data ss:Type="String">Slc25a28</Data></Cell>
   </Row>
   <Row ss:AutoFitHeight="0">
    <Cell><Data ss:Type="String">A_64_P031050</Data></Cell>
    <Cell><Data ss:Type="Number">1</Data></Cell>
    <Cell ss:StyleID="s62"><Data ss:Type="Number">0.81699999999999995</Data></Cell>
    <Cell><Data ss:Type="Number">-4.0004669999999999E-2</Data></Cell>
   </Row>
   <Row ss:AutoFitHeight="0">
    <Cell><Data ss:Type="String">A_44_P238556</Data></Cell>
    <Cell><Data ss:Type="Number">1</Data></Cell>
    <Cell ss:StyleID="s62"><Data ss:Type="Number">0.81699999999999995</Data></Cell>
    <Cell><Data ss:Type="Number">-0.1259866</Data></Cell>
    <Cell><Data ss:Type="String">NM_172044</Data></Cell>
    <Cell><Data ss:Type="String">Mcpt2</Data></Cell>
   </Row>
   <Row ss:AutoFitHeight="0">
    <Cell><Data ss:Type="String">A_64_P161576</Data></Cell>
    <Cell><Data ss:Type="Number">1</Data></Cell>
    <Cell ss:StyleID="s62"><Data ss:Type="Number">0.81699999999999995</Data></Cell>
    <Cell><Data ss:Type="Number">4.492467E-2</Data></Cell>
    <Cell><Data ss:Type="String">NM_001109268</Data></Cell>
    <Cell><Data ss:Type="String">Gmeb1</Data></Cell>
   </Row>
   <Row ss:AutoFitHeight="0">
    <Cell><Data ss:Type="String">A_44_P777373</Data></Cell>
    <Cell><Data ss:Type="Number">1</Data></Cell>
    <Cell ss:StyleID="s62"><Data ss:Type="Number">0.81699999999999995</Data></Cell>
    <Cell><Data ss:Type="Number">4.6046530000000002E-2</Data></Cell>
   </Row>
   <Row ss:AutoFitHeight="0">
    <Cell><Data ss:Type="String">A_64_P153766</Data></Cell>
    <Cell><Data ss:Type="Number">1</Data></Cell>
    <Cell ss:StyleID="s62"><Data ss:Type="Number">0.81699999999999995</Data></Cell>
    <Cell><Data ss:Type="Number">8.4178100000000006E-2</Data></Cell>
   </Row>
   <Row ss:AutoFitHeight="0">
    <Cell><Data ss:Type="String">A_64_P098260</Data></Cell>
    <Cell><Data ss:Type="Number">1</Data></Cell>
    <Cell ss:StyleID="s62"><Data ss:Type="Number">0.81699999999999995</Data></Cell>
    <Cell><Data ss:Type="Number">-0.16468126999999999</Data></Cell>
    <Cell><Data ss:Type="String">NM_001106552</Data></Cell>
    <Cell><Data ss:Type="String">Sp5</Data></Cell>
   </Row>
   <Row ss:AutoFitHeight="0">
    <Cell><Data ss:Type="String">A_64_P030474</Data></Cell>
    <Cell><Data ss:Type="Number">1</Data></Cell>
    <Cell ss:StyleID="s62"><Data ss:Type="Number">0.81699999999999995</Data></Cell>
    <Cell><Data ss:Type="Number">-5.5899169999999998E-2</Data></Cell>
    <Cell><Data ss:Type="String">AW144273</Data></Cell>
   </Row>
   <Row ss:AutoFitHeight="0">
    <Cell><Data ss:Type="String">A_64_P162890</Data></Cell>
    <Cell><Data ss:Type="Number">1</Data></Cell>
    <Cell ss:StyleID="s62"><Data ss:Type="Number">0.81699999999999995</Data></Cell>
    <Cell><Data ss:Type="Number">2.889427E-2</Data></Cell>
   </Row>
   <Row ss:AutoFitHeight="0">
    <Cell><Data ss:Type="String">A_44_P149720</Data></Cell>
    <Cell><Data ss:Type="Number">1</Data></Cell>
    <Cell ss:StyleID="s62"><Data ss:Type="Number">0.81699999999999995</Data></Cell>
    <Cell><Data ss:Type="Number">7.6008699999999998E-2</Data></Cell>
    <Cell><Data ss:Type="String">NM_001013917</Data></Cell>
    <Cell><Data ss:Type="String">Arhgap15</Data></Cell>
   </Row>
   <Row ss:AutoFitHeight="0">
    <Cell><Data ss:Type="String">A_64_P064823</Data></Cell>
    <Cell><Data ss:Type="Number">1</Data></Cell>
    <Cell ss:StyleID="s62"><Data ss:Type="Number">0.81699999999999995</Data></Cell>
    <Cell><Data ss:Type="Number">-6.1119670000000001E-2</Data></Cell>
   </Row>
   <Row ss:AutoFitHeight="0">
    <Cell><Data ss:Type="String">A_64_P096569</Data></Cell>
    <Cell><Data ss:Type="Number">1</Data></Cell>
    <Cell ss:StyleID="s62"><Data ss:Type="Number">0.81699999999999995</Data></Cell>
    <Cell><Data ss:Type="Number">3.045933E-2</Data></Cell>
    <Cell><Data ss:Type="String">NM_017202</Data></Cell>
    <Cell><Data ss:Type="String">Cox4i1</Data></Cell>
   </Row>
   <Row ss:AutoFitHeight="0">
    <Cell><Data ss:Type="String">A_44_P165918</Data></Cell>
    <Cell><Data ss:Type="Number">1</Data></Cell>
    <Cell ss:StyleID="s62"><Data ss:Type="Number">0.81699999999999995</Data></Cell>
    <Cell><Data ss:Type="Number">-3.2443670000000001E-2</Data></Cell>
    <Cell><Data ss:Type="String">XM_001069244</Data></Cell>
   </Row>
   <Row ss:AutoFitHeight="0">
    <Cell><Data ss:Type="String">A_64_P125973</Data></Cell>
    <Cell><Data ss:Type="Number">1</Data></Cell>
    <Cell ss:StyleID="s62"><Data ss:Type="Number">0.81699999999999995</Data></Cell>
    <Cell><Data ss:Type="Number">0.10622097</Data></Cell>
    <Cell><Data ss:Type="String">NM_130426</Data></Cell>
    <Cell><Data ss:Type="String">Tnfrsf1b</Data></Cell>
   </Row>
   <Row ss:AutoFitHeight="0">
    <Cell><Data ss:Type="String">A_44_P123631</Data></Cell>
    <Cell><Data ss:Type="Number">1</Data></Cell>
    <Cell ss:StyleID="s62"><Data ss:Type="Number">0.81699999999999995</Data></Cell>
    <Cell><Data ss:Type="Number">-3.3263670000000002E-2</Data></Cell>
    <Cell><Data ss:Type="String">NM_001106130</Data></Cell>
    <Cell><Data ss:Type="String">Atp9b</Data></Cell>
   </Row>
   <Row ss:AutoFitHeight="0">
    <Cell><Data ss:Type="String">A_64_P090588</Data></Cell>
    <Cell><Data ss:Type="Number">1</Data></Cell>
    <Cell ss:StyleID="s62"><Data ss:Type="Number">0.81699999999999995</Data></Cell>
    <Cell><Data ss:Type="Number">4.6292E-2</Data></Cell>
    <Cell><Data ss:Type="String">NM_001106332</Data></Cell>
    <Cell><Data ss:Type="String">Otub1</Data></Cell>
   </Row>
   <Row ss:AutoFitHeight="0">
    <Cell><Data ss:Type="String">A_43_P16741</Data></Cell>
    <Cell><Data ss:Type="Number">1</Data></Cell>
    <Cell ss:StyleID="s62"><Data ss:Type="Number">0.81699999999999995</Data></Cell>
    <Cell><Data ss:Type="Number">3.3023669999999998E-2</Data></Cell>
    <Cell><Data ss:Type="String">NM_001025640</Data></Cell>
    <Cell><Data ss:Type="String">Vta1</Data></Cell>
   </Row>
   <Row ss:AutoFitHeight="0">
    <Cell><Data ss:Type="String">A_44_P548949</Data></Cell>
    <Cell><Data ss:Type="Number">1</Data></Cell>
    <Cell ss:StyleID="s62"><Data ss:Type="Number">0.81699999999999995</Data></Cell>
    <Cell><Data ss:Type="Number">0.13083083000000001</Data></Cell>
    <Cell><Data ss:Type="String">XM_001067334</Data></Cell>
    <Cell><Data ss:Type="String">LOC683753</Data></Cell>
   </Row>
   <Row ss:AutoFitHeight="0">
    <Cell><Data ss:Type="String">A_42_P714831</Data></Cell>
    <Cell><Data ss:Type="Number">1</Data></Cell>
    <Cell ss:StyleID="s62"><Data ss:Type="Number">0.81699999999999995</Data></Cell>
    <Cell><Data ss:Type="Number">5.114167E-2</Data></Cell>
    <Cell><Data ss:Type="String">NM_001008373</Data></Cell>
    <Cell><Data ss:Type="String">Srek1ip1</Data></Cell>
   </Row>
   <Row ss:AutoFitHeight="0">
    <Cell><Data ss:Type="String">A_64_P156468</Data></Cell>
    <Cell><Data ss:Type="Number">1</Data></Cell>
    <Cell ss:StyleID="s62"><Data ss:Type="Number">0.81699999999999995</Data></Cell>
    <Cell><Data ss:Type="Number">-4.8712999999999999E-2</Data></Cell>
    <Cell><Data ss:Type="String">NM_001107121</Data></Cell>
    <Cell><Data ss:Type="String">Zfp316</Data></Cell>
   </Row>
   <Row ss:AutoFitHeight="0">
    <Cell><Data ss:Type="String">A_64_P048815</Data></Cell>
    <Cell><Data ss:Type="Number">1</Data></Cell>
    <Cell ss:StyleID="s62"><Data ss:Type="Number">0.81699999999999995</Data></Cell>
    <Cell><Data ss:Type="Number">8.6659169999999994E-2</Data></Cell>
    <Cell><Data ss:Type="String">NM_001108252</Data></Cell>
    <Cell><Data ss:Type="String">Usp51</Data></Cell>
   </Row>
   <Row ss:AutoFitHeight="0">
    <Cell><Data ss:Type="String">A_64_P054922</Data></Cell>
    <Cell><Data ss:Type="Number">1</Data></Cell>
    <Cell ss:StyleID="s62"><Data ss:Type="Number">0.81699999999999995</Data></Cell>
    <Cell><Data ss:Type="Number">-0.1511005</Data></Cell>
   </Row>
   <Row ss:AutoFitHeight="0">
    <Cell><Data ss:Type="String">A_44_P996392</Data></Cell>
    <Cell><Data ss:Type="Number">1</Data></Cell>
    <Cell ss:StyleID="s62"><Data ss:Type="Number">0.81699999999999995</Data></Cell>
    <Cell><Data ss:Type="Number">4.0151399999999997E-2</Data></Cell>
    <Cell><Data ss:Type="String">NM_001031643</Data></Cell>
    <Cell><Data ss:Type="String">Trdmt1</Data></Cell>
   </Row>
   <Row ss:AutoFitHeight="0">
    <Cell><Data ss:Type="String">A_64_P082708</Data></Cell>
    <Cell><Data ss:Type="Number">1</Data></Cell>
    <Cell ss:StyleID="s62"><Data ss:Type="Number">0.81699999999999995</Data></Cell>
    <Cell><Data ss:Type="Number">8.3335000000000006E-2</Data></Cell>
    <Cell><Data ss:Type="String">NM_033021</Data></Cell>
    <Cell><Data ss:Type="String">Sec31a</Data></Cell>
   </Row>
   <Row ss:AutoFitHeight="0">
    <Cell><Data ss:Type="String">A_64_P136143</Data></Cell>
    <Cell><Data ss:Type="Number">1</Data></Cell>
    <Cell ss:StyleID="s62"><Data ss:Type="Number">0.81699999999999995</Data></Cell>
    <Cell><Data ss:Type="Number">6.3033099999999995E-2</Data></Cell>
    <Cell><Data ss:Type="String">NM_001134621</Data></Cell>
    <Cell><Data ss:Type="String">Creb5</Data></Cell>
   </Row>
   <Row ss:AutoFitHeight="0">
    <Cell><Data ss:Type="String">A_64_P052952</Data></Cell>
    <Cell><Data ss:Type="Number">1</Data></Cell>
    <Cell ss:StyleID="s62"><Data ss:Type="Number">0.81699999999999995</Data></Cell>
    <Cell><Data ss:Type="Number">4.6115669999999997E-2</Data></Cell>
    <Cell><Data ss:Type="String">NM_031106</Data></Cell>
    <Cell><Data ss:Type="String">Rpl37</Data></Cell>
   </Row>
   <Row ss:AutoFitHeight="0">
    <Cell><Data ss:Type="String">A_64_P150064</Data></Cell>
    <Cell><Data ss:Type="Number">1</Data></Cell>
    <Cell ss:StyleID="s62"><Data ss:Type="Number">0.81699999999999995</Data></Cell>
    <Cell><Data ss:Type="Number">-7.3116669999999995E-2</Data></Cell>
   </Row>
   <Row ss:AutoFitHeight="0">
    <Cell><Data ss:Type="String">A_44_P900209</Data></Cell>
    <Cell><Data ss:Type="Number">1</Data></Cell>
    <Cell ss:StyleID="s62"><Data ss:Type="Number">0.81699999999999995</Data></Cell>
    <Cell><Data ss:Type="Number">0.10221139999999999</Data></Cell>
    <Cell><Data ss:Type="String">CV121387</Data></Cell>
   </Row>
   <Row ss:AutoFitHeight="0">
    <Cell><Data ss:Type="String">A_64_P105133</Data></Cell>
    <Cell><Data ss:Type="Number">1</Data></Cell>
    <Cell ss:StyleID="s62"><Data ss:Type="Number">0.81799999999999995</Data></Cell>
    <Cell><Data ss:Type="Number">-9.7913769999999997E-2</Data></Cell>
    <Cell><Data ss:Type="String">NM_001108843</Data></Cell>
    <Cell><Data ss:Type="String">Lmln</Data></Cell>
   </Row>
   <Row ss:AutoFitHeight="0">
    <Cell><Data ss:Type="String">A_64_P128605</Data></Cell>
    <Cell><Data ss:Type="Number">1</Data></Cell>
    <Cell ss:StyleID="s62"><Data ss:Type="Number">0.81799999999999995</Data></Cell>
    <Cell><Data ss:Type="Number">-3.6360629999999998E-2</Data></Cell>
    <Cell><Data ss:Type="String">NM_001001356</Data></Cell>
    <Cell><Data ss:Type="String">Olr920</Data></Cell>
   </Row>
   <Row ss:AutoFitHeight="0">
    <Cell><Data ss:Type="String">A_64_P036115</Data></Cell>
    <Cell><Data ss:Type="Number">1</Data></Cell>
    <Cell ss:StyleID="s62"><Data ss:Type="Number">0.81799999999999995</Data></Cell>
    <Cell><Data ss:Type="Number">-5.6929E-2</Data></Cell>
    <Cell><Data ss:Type="String">NM_017041</Data></Cell>
    <Cell><Data ss:Type="String">Ppp3ca</Data></Cell>
   </Row>
   <Row ss:AutoFitHeight="0">
    <Cell><Data ss:Type="String">A_64_P022384</Data></Cell>
    <Cell><Data ss:Type="Number">1</Data></Cell>
    <Cell ss:StyleID="s62"><Data ss:Type="Number">0.81799999999999995</Data></Cell>
    <Cell><Data ss:Type="Number">-9.1748200000000002E-2</Data></Cell>
    <Cell><Data ss:Type="String">XM_001072851</Data></Cell>
    <Cell><Data ss:Type="String">Tomm20l</Data></Cell>
   </Row>
   <Row ss:AutoFitHeight="0">
    <Cell><Data ss:Type="String">A_64_P057456</Data></Cell>
    <Cell><Data ss:Type="Number">1</Data></Cell>
    <Cell ss:StyleID="s62"><Data ss:Type="Number">0.81799999999999995</Data></Cell>
    <Cell><Data ss:Type="Number">0.10535947</Data></Cell>
    <Cell><Data ss:Type="String">NM_001024289</Data></Cell>
    <Cell><Data ss:Type="String">Ptprcap</Data></Cell>
   </Row>
   <Row ss:AutoFitHeight="0">
    <Cell><Data ss:Type="String">A_64_P057076</Data></Cell>
    <Cell><Data ss:Type="Number">1</Data></Cell>
    <Cell ss:StyleID="s62"><Data ss:Type="Number">0.81799999999999995</Data></Cell>
    <Cell><Data ss:Type="Number">-5.4616900000000003E-2</Data></Cell>
   </Row>
   <Row ss:AutoFitHeight="0">
    <Cell><Data ss:Type="String">A_44_P241439</Data></Cell>
    <Cell><Data ss:Type="Number">1</Data></Cell>
    <Cell ss:StyleID="s62"><Data ss:Type="Number">0.81799999999999995</Data></Cell>
    <Cell><Data ss:Type="Number">-7.1329329999999996E-2</Data></Cell>
    <Cell><Data ss:Type="String">NM_001024789</Data></Cell>
    <Cell><Data ss:Type="String">Nap1l2</Data></Cell>
   </Row>
   <Row ss:AutoFitHeight="0">
    <Cell><Data ss:Type="String">A_64_P109884</Data></Cell>
    <Cell><Data ss:Type="Number">1</Data></Cell>
    <Cell ss:StyleID="s62"><Data ss:Type="Number">0.81799999999999995</Data></Cell>
    <Cell><Data ss:Type="Number">-0.1184566</Data></Cell>
    <Cell><Data ss:Type="String">NM_021855</Data></Cell>
    <Cell><Data ss:Type="String">Crx</Data></Cell>
   </Row>
   <Row ss:AutoFitHeight="0">
    <Cell><Data ss:Type="String">A_43_P16941</Data></Cell>
    <Cell><Data ss:Type="Number">1</Data></Cell>
    <Cell ss:StyleID="s62"><Data ss:Type="Number">0.81799999999999995</Data></Cell>
    <Cell><Data ss:Type="Number">-3.6858330000000002E-2</Data></Cell>
    <Cell><Data ss:Type="String">NM_001108311</Data></Cell>
    <Cell><Data ss:Type="String">Fam195b</Data></Cell>
   </Row>
   <Row ss:AutoFitHeight="0">
    <Cell><Data ss:Type="String">A_64_P025459</Data></Cell>
    <Cell><Data ss:Type="Number">1</Data></Cell>
    <Cell ss:StyleID="s62"><Data ss:Type="Number">0.81799999999999995</Data></Cell>
    <Cell><Data ss:Type="Number">5.3468000000000002E-2</Data></Cell>
    <Cell><Data ss:Type="String">NM_001033674</Data></Cell>
    <Cell><Data ss:Type="String">Bicd2</Data></Cell>
   </Row>
   <Row ss:AutoFitHeight="0">
    <Cell><Data ss:Type="String">A_44_P337786</Data></Cell>
    <Cell><Data ss:Type="Number">1</Data></Cell>
    <Cell ss:StyleID="s62"><Data ss:Type="Number">0.81799999999999995</Data></Cell>
    <Cell><Data ss:Type="Number">9.5176800000000006E-2</Data></Cell>
    <Cell><Data ss:Type="String">NM_001107764</Data></Cell>
    <Cell><Data ss:Type="String">Pla2g4b</Data></Cell>
   </Row>
   <Row ss:AutoFitHeight="0">
    <Cell><Data ss:Type="String">A_64_P137213</Data></Cell>
    <Cell><Data ss:Type="Number">1</Data></Cell>
    <Cell ss:StyleID="s62"><Data ss:Type="Number">0.81799999999999995</Data></Cell>
    <Cell><Data ss:Type="Number">7.3946999999999999E-2</Data></Cell>
    <Cell><Data ss:Type="String">NM_022928</Data></Cell>
    <Cell><Data ss:Type="String">Grk4</Data></Cell>
   </Row>
   <Row ss:AutoFitHeight="0">
    <Cell><Data ss:Type="String">A_64_P153999</Data></Cell>
    <Cell><Data ss:Type="Number">1</Data></Cell>
    <Cell ss:StyleID="s62"><Data ss:Type="Number">0.81799999999999995</Data></Cell>
    <Cell><Data ss:Type="Number">3.5859330000000002E-2</Data></Cell>
    <Cell><Data ss:Type="String">NM_001000472</Data></Cell>
    <Cell><Data ss:Type="String">Olr1323</Data></Cell>
   </Row>
   <Row ss:AutoFitHeight="0">
    <Cell><Data ss:Type="String">A_64_P009882</Data></Cell>
    <Cell><Data ss:Type="Number">1</Data></Cell>
    <Cell ss:StyleID="s62"><Data ss:Type="Number">0.81799999999999995</Data></Cell>
    <Cell><Data ss:Type="Number">3.3703129999999998E-2</Data></Cell>
   </Row>
   <Row ss:AutoFitHeight="0">
    <Cell><Data ss:Type="String">A_64_P085951</Data></Cell>
    <Cell><Data ss:Type="Number">1</Data></Cell>
    <Cell ss:StyleID="s62"><Data ss:Type="Number">0.81799999999999995</Data></Cell>
    <Cell><Data ss:Type="Number">7.8258069999999999E-2</Data></Cell>
    <Cell><Data ss:Type="String">XM_001077153</Data></Cell>
    <Cell><Data ss:Type="String">Tbc1d13</Data></Cell>
   </Row>
   <Row ss:AutoFitHeight="0">
    <Cell><Data ss:Type="String">A_44_P219695</Data></Cell>
    <Cell><Data ss:Type="Number">1</Data></Cell>
    <Cell ss:StyleID="s62"><Data ss:Type="Number">0.81799999999999995</Data></Cell>
    <Cell><Data ss:Type="Number">8.3770300000000006E-2</Data></Cell>
    <Cell><Data ss:Type="String">NM_198778</Data></Cell>
    <Cell><Data ss:Type="String">Mpped2</Data></Cell>
   </Row>
   <Row ss:AutoFitHeight="0">
    <Cell><Data ss:Type="String">A_42_P698409</Data></Cell>
    <Cell><Data ss:Type="Number">1</Data></Cell>
    <Cell ss:StyleID="s62"><Data ss:Type="Number">0.81799999999999995</Data></Cell>
    <Cell><Data ss:Type="Number">-7.8235429999999995E-2</Data></Cell>
    <Cell><Data ss:Type="String">NM_019370</Data></Cell>
    <Cell><Data ss:Type="String">Enpp3</Data></Cell>
   </Row>
   <Row ss:AutoFitHeight="0">
    <Cell><Data ss:Type="String">A_64_P067375</Data></Cell>
    <Cell><Data ss:Type="Number">1</Data></Cell>
    <Cell ss:StyleID="s62"><Data ss:Type="Number">0.81799999999999995</Data></Cell>
    <Cell><Data ss:Type="Number">-9.4397869999999995E-2</Data></Cell>
   </Row>
   <Row ss:AutoFitHeight="0">
    <Cell><Data ss:Type="String">A_42_P764365</Data></Cell>
    <Cell><Data ss:Type="Number">1</Data></Cell>
    <Cell ss:StyleID="s62"><Data ss:Type="Number">0.81799999999999995</Data></Cell>
    <Cell><Data ss:Type="Number">-9.1103370000000003E-2</Data></Cell>
    <Cell><Data ss:Type="String">NM_021265</Data></Cell>
    <Cell><Data ss:Type="String">Mpp4</Data></Cell>
   </Row>
   <Row ss:AutoFitHeight="0">
    <Cell><Data ss:Type="String">A_44_P898864</Data></Cell>
    <Cell><Data ss:Type="Number">1</Data></Cell>
    <Cell ss:StyleID="s62"><Data ss:Type="Number">0.81799999999999995</Data></Cell>
    <Cell><Data ss:Type="Number">4.2119499999999997E-2</Data></Cell>
    <Cell><Data ss:Type="String">XM_002726165</Data></Cell>
    <Cell><Data ss:Type="String">LOC691918</Data></Cell>
   </Row>
   <Row ss:AutoFitHeight="0">
    <Cell><Data ss:Type="String">A_44_P126366</Data></Cell>
    <Cell><Data ss:Type="Number">1</Data></Cell>
    <Cell ss:StyleID="s62"><Data ss:Type="Number">0.81799999999999995</Data></Cell>
    <Cell><Data ss:Type="Number">-4.6051330000000001E-2</Data></Cell>
    <Cell><Data ss:Type="String">NM_001017456</Data></Cell>
    <Cell><Data ss:Type="String">Klhdc10</Data></Cell>
   </Row>
   <Row ss:AutoFitHeight="0">
    <Cell><Data ss:Type="String">A_64_P105982</Data></Cell>
    <Cell><Data ss:Type="Number">1</Data></Cell>
    <Cell ss:StyleID="s62"><Data ss:Type="Number">0.81799999999999995</Data></Cell>
    <Cell><Data ss:Type="Number">0.10974639999999999</Data></Cell>
   </Row>
   <Row ss:AutoFitHeight="0">
    <Cell><Data ss:Type="String">A_44_P326259</Data></Cell>
    <Cell><Data ss:Type="Number">1</Data></Cell>
    <Cell ss:StyleID="s62"><Data ss:Type="Number">0.81799999999999995</Data></Cell>
    <Cell><Data ss:Type="Number">5.4121170000000003E-2</Data></Cell>
    <Cell><Data ss:Type="String">NM_001108647</Data></Cell>
    <Cell><Data ss:Type="String">Iffo1</Data></Cell>
   </Row>
   <Row ss:AutoFitHeight="0">
    <Cell><Data ss:Type="String">A_64_P052211</Data></Cell>
    <Cell><Data ss:Type="Number">1</Data></Cell>
    <Cell ss:StyleID="s62"><Data ss:Type="Number">0.81799999999999995</Data></Cell>
    <Cell><Data ss:Type="Number">-6.9391330000000001E-2</Data></Cell>
   </Row>
   <Row ss:AutoFitHeight="0">
    <Cell><Data ss:Type="String">A_64_P095133</Data></Cell>
    <Cell><Data ss:Type="Number">1</Data></Cell>
    <Cell ss:StyleID="s62"><Data ss:Type="Number">0.81799999999999995</Data></Cell>
    <Cell><Data ss:Type="Number">-0.15675407</Data></Cell>
    <Cell><Data ss:Type="String">NM_019241</Data></Cell>
    <Cell><Data ss:Type="String">Gjb5</Data></Cell>
   </Row>
   <Row ss:AutoFitHeight="0">
    <Cell><Data ss:Type="String">A_64_P367371</Data></Cell>
    <Cell><Data ss:Type="Number">1</Data></Cell>
    <Cell ss:StyleID="s62"><Data ss:Type="Number">0.81799999999999995</Data></Cell>
    <Cell><Data ss:Type="Number">0.12430943</Data></Cell>
    <Cell><Data ss:Type="String">XM_002728217</Data></Cell>
   </Row>
   <Row ss:AutoFitHeight="0">
    <Cell><Data ss:Type="String">A_64_P068748</Data></Cell>
    <Cell><Data ss:Type="Number">1</Data></Cell>
    <Cell ss:StyleID="s62"><Data ss:Type="Number">0.81799999999999995</Data></Cell>
    <Cell><Data ss:Type="Number">-9.7860000000000003E-2</Data></Cell>
   </Row>
   <Row ss:AutoFitHeight="0">
    <Cell><Data ss:Type="String">A_64_P116670</Data></Cell>
    <Cell><Data ss:Type="Number">1</Data></Cell>
    <Cell ss:StyleID="s62"><Data ss:Type="Number">0.81799999999999995</Data></Cell>
    <Cell><Data ss:Type="Number">-6.8544170000000001E-2</Data></Cell>
   </Row>
   <Row ss:AutoFitHeight="0">
    <Cell><Data ss:Type="String">A_64_P031813</Data></Cell>
    <Cell><Data ss:Type="Number">1</Data></Cell>
    <Cell ss:StyleID="s62"><Data ss:Type="Number">0.81799999999999995</Data></Cell>
    <Cell><Data ss:Type="Number">3.2562500000000001E-2</Data></Cell>
    <Cell><Data ss:Type="String">NM_001134839</Data></Cell>
    <Cell><Data ss:Type="String">Ly6h</Data></Cell>
   </Row>
   <Row ss:AutoFitHeight="0">
    <Cell><Data ss:Type="String">A_42_P478451</Data></Cell>
    <Cell><Data ss:Type="Number">1</Data></Cell>
    <Cell ss:StyleID="s62"><Data ss:Type="Number">0.81799999999999995</Data></Cell>
    <Cell><Data ss:Type="Number">-3.9001330000000001E-2</Data></Cell>
    <Cell><Data ss:Type="String">NM_001024234</Data></Cell>
    <Cell><Data ss:Type="String">Wscd1</Data></Cell>
   </Row>
   <Row ss:AutoFitHeight="0">
    <Cell><Data ss:Type="String">A_64_P367214</Data></Cell>
    <Cell><Data ss:Type="Number">1</Data></Cell>
    <Cell ss:StyleID="s62"><Data ss:Type="Number">0.81799999999999995</Data></Cell>
    <Cell><Data ss:Type="Number">4.1871999999999999E-2</Data></Cell>
    <Cell><Data ss:Type="String">NM_031113</Data></Cell>
    <Cell><Data ss:Type="String">Rps27a</Data></Cell>
   </Row>
   <Row ss:AutoFitHeight="0">
    <Cell><Data ss:Type="String">A_44_P1047467</Data></Cell>
    <Cell><Data ss:Type="Number">1</Data></Cell>
    <Cell ss:StyleID="s62"><Data ss:Type="Number">0.81799999999999995</Data></Cell>
    <Cell><Data ss:Type="Number">5.3799670000000001E-2</Data></Cell>
    <Cell><Data ss:Type="String">XM_221343</Data></Cell>
    <Cell><Data ss:Type="String">Igf2bp2</Data></Cell>
   </Row>
   <Row ss:AutoFitHeight="0">
    <Cell><Data ss:Type="String">A_64_P161833</Data></Cell>
    <Cell><Data ss:Type="Number">1</Data></Cell>
    <Cell ss:StyleID="s62"><Data ss:Type="Number">0.81799999999999995</Data></Cell>
    <Cell><Data ss:Type="Number">-8.7127300000000005E-2</Data></Cell>
    <Cell><Data ss:Type="String">NM_001107439</Data></Cell>
    <Cell><Data ss:Type="String">Snai3</Data></Cell>
   </Row>
   <Row ss:AutoFitHeight="0">
    <Cell><Data ss:Type="String">A_64_P024252</Data></Cell>
    <Cell><Data ss:Type="Number">1</Data></Cell>
    <Cell ss:StyleID="s62"><Data ss:Type="Number">0.81799999999999995</Data></Cell>
    <Cell><Data ss:Type="Number">5.9214999999999997E-2</Data></Cell>
    <Cell><Data ss:Type="String">NM_012680</Data></Cell>
    <Cell><Data ss:Type="String">Tsc2</Data></Cell>
   </Row>
   <Row ss:AutoFitHeight="0">
    <Cell><Data ss:Type="String">A_42_P602472</Data></Cell>
    <Cell><Data ss:Type="Number">1</Data></Cell>
    <Cell ss:StyleID="s62"><Data ss:Type="Number">0.81799999999999995</Data></Cell>
    <Cell><Data ss:Type="Number">3.02685E-2</Data></Cell>
    <Cell><Data ss:Type="String">NM_001008290</Data></Cell>
    <Cell><Data ss:Type="String">RGD1310861</Data></Cell>
   </Row>
   <Row ss:AutoFitHeight="0">
    <Cell><Data ss:Type="String">A_64_P029191</Data></Cell>
    <Cell><Data ss:Type="Number">1</Data></Cell>
    <Cell ss:StyleID="s62"><Data ss:Type="Number">0.81899999999999995</Data></Cell>
    <Cell><Data ss:Type="Number">-0.1175958</Data></Cell>
    <Cell><Data ss:Type="String">XM_001063066</Data></Cell>
    <Cell><Data ss:Type="String">LOC685262</Data></Cell>
   </Row>
   <Row ss:AutoFitHeight="0">
    <Cell><Data ss:Type="String">A_64_P106789</Data></Cell>
    <Cell><Data ss:Type="Number">1</Data></Cell>
    <Cell ss:StyleID="s62"><Data ss:Type="Number">0.81899999999999995</Data></Cell>
    <Cell><Data ss:Type="Number">-3.8489000000000002E-2</Data></Cell>
    <Cell><Data ss:Type="String">XM_221978</Data></Cell>
   </Row>
   <Row ss:AutoFitHeight="0">
    <Cell><Data ss:Type="String">A_44_P205883</Data></Cell>
    <Cell><Data ss:Type="Number">1</Data></Cell>
    <Cell ss:StyleID="s62"><Data ss:Type="Number">0.81899999999999995</Data></Cell>
    <Cell><Data ss:Type="Number">-5.9096669999999997E-2</Data></Cell>
    <Cell><Data ss:Type="String">NM_053589</Data></Cell>
    <Cell><Data ss:Type="String">Rab14</Data></Cell>
   </Row>
   <Row ss:AutoFitHeight="0">
    <Cell><Data ss:Type="String">A_42_P553342</Data></Cell>
    <Cell><Data ss:Type="Number">1</Data></Cell>
    <Cell ss:StyleID="s62"><Data ss:Type="Number">0.81899999999999995</Data></Cell>
    <Cell><Data ss:Type="Number">3.2125330000000001E-2</Data></Cell>
    <Cell><Data ss:Type="String">NM_001191879</Data></Cell>
    <Cell><Data ss:Type="String">Scrib</Data></Cell>
   </Row>
   <Row ss:AutoFitHeight="0">
    <Cell><Data ss:Type="String">A_64_P074077</Data></Cell>
    <Cell><Data ss:Type="Number">1</Data></Cell>
    <Cell ss:StyleID="s62"><Data ss:Type="Number">0.81899999999999995</Data></Cell>
    <Cell><Data ss:Type="Number">-2.946733E-2</Data></Cell>
    <Cell><Data ss:Type="String">NM_212510</Data></Cell>
    <Cell><Data ss:Type="String">Rpl18a</Data></Cell>
   </Row>
   <Row ss:AutoFitHeight="0">
    <Cell><Data ss:Type="String">A_44_P791729</Data></Cell>
    <Cell><Data ss:Type="Number">1</Data></Cell>
    <Cell ss:StyleID="s62"><Data ss:Type="Number">0.81899999999999995</Data></Cell>
    <Cell><Data ss:Type="Number">8.9227329999999994E-2</Data></Cell>
    <Cell><Data ss:Type="String">NM_181377</Data></Cell>
    <Cell><Data ss:Type="String">Rtn4rl1</Data></Cell>
   </Row>
   <Row ss:AutoFitHeight="0">
    <Cell><Data ss:Type="String">A_64_P007875</Data></Cell>
    <Cell><Data ss:Type="Number">1</Data></Cell>
    <Cell ss:StyleID="s62"><Data ss:Type="Number">0.81899999999999995</Data></Cell>
    <Cell><Data ss:Type="Number">0.1269728</Data></Cell>
    <Cell><Data ss:Type="String">NM_001191091</Data></Cell>
    <Cell><Data ss:Type="String">Efcab9</Data></Cell>
   </Row>
   <Row ss:AutoFitHeight="0">
    <Cell><Data ss:Type="String">A_42_P464684</Data></Cell>
    <Cell><Data ss:Type="Number">1</Data></Cell>
    <Cell ss:StyleID="s62"><Data ss:Type="Number">0.81899999999999995</Data></Cell>
    <Cell><Data ss:Type="Number">-7.9596330000000007E-2</Data></Cell>
    <Cell><Data ss:Type="String">NM_001109221</Data></Cell>
    <Cell><Data ss:Type="String">LOC500034</Data></Cell>
   </Row>
   <Row ss:AutoFitHeight="0">
    <Cell><Data ss:Type="String">A_43_P11794</Data></Cell>
    <Cell><Data ss:Type="Number">1</Data></Cell>
    <Cell ss:StyleID="s62"><Data ss:Type="Number">0.81899999999999995</Data></Cell>
    <Cell><Data ss:Type="Number">-0.134689</Data></Cell>
    <Cell><Data ss:Type="String">NM_017053</Data></Cell>
    <Cell><Data ss:Type="String">Tacr3</Data></Cell>
   </Row>
   <Row ss:AutoFitHeight="0">
    <Cell><Data ss:Type="String">A_64_P094541</Data></Cell>
    <Cell><Data ss:Type="Number">1</Data></Cell>
    <Cell ss:StyleID="s62"><Data ss:Type="Number">0.81899999999999995</Data></Cell>
    <Cell><Data ss:Type="Number">-8.8093000000000005E-2</Data></Cell>
    <Cell><Data ss:Type="String">XM_002727754</Data></Cell>
    <Cell><Data ss:Type="String">Pkd1</Data></Cell>
   </Row>
   <Row ss:AutoFitHeight="0">
    <Cell><Data ss:Type="String">A_64_P089261</Data></Cell>
    <Cell><Data ss:Type="Number">1</Data></Cell>
    <Cell ss:StyleID="s62"><Data ss:Type="Number">0.81899999999999995</Data></Cell>
    <Cell><Data ss:Type="Number">-7.6387430000000006E-2</Data></Cell>
   </Row>
   <Row ss:AutoFitHeight="0">
    <Cell><Data ss:Type="String">A_44_P487530</Data></Cell>
    <Cell><Data ss:Type="Number">1</Data></Cell>
    <Cell ss:StyleID="s62"><Data ss:Type="Number">0.81899999999999995</Data></Cell>
    <Cell><Data ss:Type="Number">-5.6173099999999997E-2</Data></Cell>
    <Cell><Data ss:Type="String">NM_001135879</Data></Cell>
    <Cell><Data ss:Type="String">Tmem56</Data></Cell>
   </Row>
   <Row ss:AutoFitHeight="0">
    <Cell><Data ss:Type="String">A_64_P113736</Data></Cell>
    <Cell><Data ss:Type="Number">1</Data></Cell>
    <Cell ss:StyleID="s62"><Data ss:Type="Number">0.81899999999999995</Data></Cell>
    <Cell><Data ss:Type="Number">-9.3296130000000005E-2</Data></Cell>
   </Row>
   <Row ss:AutoFitHeight="0">
    <Cell><Data ss:Type="String">A_44_P545924</Data></Cell>
    <Cell><Data ss:Type="Number">1</Data></Cell>
    <Cell ss:StyleID="s62"><Data ss:Type="Number">0.81899999999999995</Data></Cell>
    <Cell><Data ss:Type="Number">3.3618330000000002E-2</Data></Cell>
    <Cell><Data ss:Type="String">NM_001039608</Data></Cell>
    <Cell><Data ss:Type="String">RGD1306730</Data></Cell>
   </Row>
   <Row ss:AutoFitHeight="0">
    <Cell><Data ss:Type="String">A_43_P11591</Data></Cell>
    <Cell><Data ss:Type="Number">1</Data></Cell>
    <Cell ss:StyleID="s62"><Data ss:Type="Number">0.81899999999999995</Data></Cell>
    <Cell><Data ss:Type="Number">6.6906099999999996E-2</Data></Cell>
    <Cell><Data ss:Type="String">NM_012865</Data></Cell>
    <Cell><Data ss:Type="String">Nfya</Data></Cell>
   </Row>
   <Row ss:AutoFitHeight="0">
    <Cell><Data ss:Type="String">A_64_P383249</Data></Cell>
    <Cell><Data ss:Type="Number">1</Data></Cell>
    <Cell ss:StyleID="s62"><Data ss:Type="Number">0.81899999999999995</Data></Cell>
    <Cell><Data ss:Type="Number">-6.5096000000000001E-2</Data></Cell>
    <Cell><Data ss:Type="String">NM_001039004</Data></Cell>
    <Cell><Data ss:Type="String">Nudt21</Data></Cell>
   </Row>
   <Row ss:AutoFitHeight="0">
    <Cell><Data ss:Type="String">A_64_P104673</Data></Cell>
    <Cell><Data ss:Type="Number">1</Data></Cell>
    <Cell ss:StyleID="s62"><Data ss:Type="Number">0.81899999999999995</Data></Cell>
    <Cell><Data ss:Type="Number">-3.5381669999999997E-2</Data></Cell>
    <Cell><Data ss:Type="String">NM_001107079</Data></Cell>
    <Cell><Data ss:Type="String">Klhl22</Data></Cell>
   </Row>
   <Row ss:AutoFitHeight="0">
    <Cell><Data ss:Type="String">A_64_P023360</Data></Cell>
    <Cell><Data ss:Type="Number">1</Data></Cell>
    <Cell ss:StyleID="s62"><Data ss:Type="Number">0.81899999999999995</Data></Cell>
    <Cell><Data ss:Type="Number">4.486967E-2</Data></Cell>
   </Row>
   <Row ss:AutoFitHeight="0">
    <Cell><Data ss:Type="String">A_44_P974229</Data></Cell>
    <Cell><Data ss:Type="Number">1</Data></Cell>
    <Cell ss:StyleID="s62"><Data ss:Type="Number">0.81899999999999995</Data></Cell>
    <Cell><Data ss:Type="Number">-9.8203899999999997E-2</Data></Cell>
   </Row>
   <Row ss:AutoFitHeight="0">
    <Cell><Data ss:Type="String">A_64_P160407</Data></Cell>
    <Cell><Data ss:Type="Number">1</Data></Cell>
    <Cell ss:StyleID="s62"><Data ss:Type="Number">0.81899999999999995</Data></Cell>
    <Cell><Data ss:Type="Number">8.3482899999999999E-2</Data></Cell>
   </Row>
   <Row ss:AutoFitHeight="0">
    <Cell><Data ss:Type="String">A_44_P269425</Data></Cell>
    <Cell><Data ss:Type="Number">1</Data></Cell>
    <Cell ss:StyleID="s62"><Data ss:Type="Number">0.81899999999999995</Data></Cell>
    <Cell><Data ss:Type="Number">-5.6878669999999999E-2</Data></Cell>
    <Cell><Data ss:Type="String">NM_133415</Data></Cell>
    <Cell><Data ss:Type="String">Necab2</Data></Cell>
   </Row>
   <Row ss:AutoFitHeight="0">
    <Cell><Data ss:Type="String">A_44_P545314</Data></Cell>
    <Cell><Data ss:Type="Number">1</Data></Cell>
    <Cell ss:StyleID="s62"><Data ss:Type="Number">0.81899999999999995</Data></Cell>
    <Cell><Data ss:Type="Number">0.14777017000000001</Data></Cell>
    <Cell><Data ss:Type="String">NM_145678</Data></Cell>
    <Cell><Data ss:Type="String">Vps4a</Data></Cell>
   </Row>
   <Row ss:AutoFitHeight="0">
    <Cell><Data ss:Type="String">A_44_P328530</Data></Cell>
    <Cell><Data ss:Type="Number">1</Data></Cell>
    <Cell ss:StyleID="s62"><Data ss:Type="Number">0.81899999999999995</Data></Cell>
    <Cell><Data ss:Type="Number">7.4332899999999993E-2</Data></Cell>
    <Cell><Data ss:Type="String">XM_001081082</Data></Cell>
   </Row>
   <Row ss:AutoFitHeight="0">
    <Cell><Data ss:Type="String">A_64_P134563</Data></Cell>
    <Cell><Data ss:Type="Number">1</Data></Cell>
    <Cell ss:StyleID="s62"><Data ss:Type="Number">0.81899999999999995</Data></Cell>
    <Cell><Data ss:Type="Number">5.3901669999999999E-2</Data></Cell>
    <Cell><Data ss:Type="String">NM_053880</Data></Cell>
    <Cell><Data ss:Type="String">Dync1i2</Data></Cell>
   </Row>
   <Row ss:AutoFitHeight="0">
    <Cell><Data ss:Type="String">A_64_P046293</Data></Cell>
    <Cell><Data ss:Type="Number">1</Data></Cell>
    <Cell ss:StyleID="s62"><Data ss:Type="Number">0.81899999999999995</Data></Cell>
    <Cell><Data ss:Type="Number">-9.2040269999999993E-2</Data></Cell>
   </Row>
   <Row ss:AutoFitHeight="0">
    <Cell><Data ss:Type="String">A_64_P051822</Data></Cell>
    <Cell><Data ss:Type="Number">1</Data></Cell>
    <Cell ss:StyleID="s62"><Data ss:Type="Number">0.81899999999999995</Data></Cell>
    <Cell><Data ss:Type="Number">9.3321500000000002E-2</Data></Cell>
    <Cell><Data ss:Type="String">NM_198739</Data></Cell>
    <Cell><Data ss:Type="String">Ly6g5c</Data></Cell>
   </Row>
   <Row ss:AutoFitHeight="0">
    <Cell><Data ss:Type="String">A_44_P440944</Data></Cell>
    <Cell><Data ss:Type="Number">1</Data></Cell>
    <Cell ss:StyleID="s62"><Data ss:Type="Number">0.81899999999999995</Data></Cell>
    <Cell><Data ss:Type="Number">4.7969869999999998E-2</Data></Cell>
    <Cell><Data ss:Type="String">XM_341649</Data></Cell>
   </Row>
   <Row ss:AutoFitHeight="0">
    <Cell><Data ss:Type="String">A_64_P069592</Data></Cell>
    <Cell><Data ss:Type="Number">1</Data></Cell>
    <Cell ss:StyleID="s62"><Data ss:Type="Number">0.81899999999999995</Data></Cell>
    <Cell><Data ss:Type="Number">-0.111314</Data></Cell>
   </Row>
   <Row ss:AutoFitHeight="0">
    <Cell><Data ss:Type="String">A_44_P550907</Data></Cell>
    <Cell><Data ss:Type="Number">1</Data></Cell>
    <Cell ss:StyleID="s62"><Data ss:Type="Number">0.81899999999999995</Data></Cell>
    <Cell><Data ss:Type="Number">3.2197700000000003E-2</Data></Cell>
    <Cell><Data ss:Type="String">NM_001108649</Data></Cell>
    <Cell><Data ss:Type="String">RGD1306750</Data></Cell>
   </Row>
   <Row ss:AutoFitHeight="0">
    <Cell><Data ss:Type="String">A_44_P1008356</Data></Cell>
    <Cell><Data ss:Type="Number">1</Data></Cell>
    <Cell ss:StyleID="s62"><Data ss:Type="Number">0.81899999999999995</Data></Cell>
    <Cell><Data ss:Type="Number">-4.4309000000000001E-2</Data></Cell>
    <Cell><Data ss:Type="String">NM_001205318</Data></Cell>
    <Cell><Data ss:Type="String">Rpl37a</Data></Cell>
   </Row>
   <Row ss:AutoFitHeight="0">
    <Cell><Data ss:Type="String">A_64_P167065</Data></Cell>
    <Cell><Data ss:Type="Number">1</Data></Cell>
    <Cell ss:StyleID="s62"><Data ss:Type="Number">0.81899999999999995</Data></Cell>
    <Cell><Data ss:Type="Number">3.135367E-2</Data></Cell>
    <Cell><Data ss:Type="String">M77356</Data></Cell>
   </Row>
   <Row ss:AutoFitHeight="0">
    <Cell><Data ss:Type="String">A_44_P435697</Data></Cell>
    <Cell><Data ss:Type="Number">1</Data></Cell>
    <Cell ss:StyleID="s62"><Data ss:Type="Number">0.81899999999999995</Data></Cell>
    <Cell><Data ss:Type="Number">4.8078669999999997E-2</Data></Cell>
    <Cell><Data ss:Type="String">NM_001000441</Data></Cell>
    <Cell><Data ss:Type="String">Olr1223</Data></Cell>
   </Row>
   <Row ss:AutoFitHeight="0">
    <Cell><Data ss:Type="String">A_64_P079125</Data></Cell>
    <Cell><Data ss:Type="Number">1</Data></Cell>
    <Cell ss:StyleID="s62"><Data ss:Type="Number">0.81899999999999995</Data></Cell>
    <Cell><Data ss:Type="Number">-0.14361099999999999</Data></Cell>
   </Row>
   <Row ss:AutoFitHeight="0">
    <Cell><Data ss:Type="String">A_64_P109541</Data></Cell>
    <Cell><Data ss:Type="Number">1</Data></Cell>
    <Cell ss:StyleID="s62"><Data ss:Type="Number">0.81899999999999995</Data></Cell>
    <Cell><Data ss:Type="Number">2.8703469999999998E-2</Data></Cell>
    <Cell><Data ss:Type="String">NM_001037552</Data></Cell>
    <Cell><Data ss:Type="String">Defb38</Data></Cell>
   </Row>
   <Row ss:AutoFitHeight="0">
    <Cell><Data ss:Type="String">A_44_P665738</Data></Cell>
    <Cell><Data ss:Type="Number">1</Data></Cell>
    <Cell ss:StyleID="s62"><Data ss:Type="Number">0.81899999999999995</Data></Cell>
    <Cell><Data ss:Type="Number">-6.6672529999999994E-2</Data></Cell>
    <Cell><Data ss:Type="String">NM_001134629</Data></Cell>
    <Cell><Data ss:Type="String">RGD1561149</Data></Cell>
   </Row>
   <Row ss:AutoFitHeight="0">
    <Cell><Data ss:Type="String">A_44_P323349</Data></Cell>
    <Cell><Data ss:Type="Number">1</Data></Cell>
    <Cell ss:StyleID="s62"><Data ss:Type="Number">0.81899999999999995</Data></Cell>
    <Cell><Data ss:Type="Number">5.0341499999999997E-2</Data></Cell>
    <Cell><Data ss:Type="String">NM_017263</Data></Cell>
    <Cell><Data ss:Type="String">Gria4</Data></Cell>
   </Row>
   <Row ss:AutoFitHeight="0">
    <Cell><Data ss:Type="String">A_64_P061459</Data></Cell>
    <Cell><Data ss:Type="Number">1</Data></Cell>
    <Cell ss:StyleID="s62"><Data ss:Type="Number">0.82</Data></Cell>
    <Cell><Data ss:Type="Number">-4.6727230000000002E-2</Data></Cell>
    <Cell><Data ss:Type="String">NM_001000345</Data></Cell>
    <Cell><Data ss:Type="String">Olr659</Data></Cell>
   </Row>
   <Row ss:AutoFitHeight="0">
    <Cell><Data ss:Type="String">A_44_P436284</Data></Cell>
    <Cell><Data ss:Type="Number">1</Data></Cell>
    <Cell ss:StyleID="s62"><Data ss:Type="Number">0.82</Data></Cell>
    <Cell><Data ss:Type="Number">-4.7251000000000001E-2</Data></Cell>
    <Cell><Data ss:Type="String">XM_344785</Data></Cell>
   </Row>
   <Row ss:AutoFitHeight="0">
    <Cell><Data ss:Type="String">A_64_P135557</Data></Cell>
    <Cell><Data ss:Type="Number">1</Data></Cell>
    <Cell ss:StyleID="s62"><Data ss:Type="Number">0.82</Data></Cell>
    <Cell><Data ss:Type="Number">-3.5961670000000001E-2</Data></Cell>
    <Cell><Data ss:Type="String">NM_001047916</Data></Cell>
    <Cell><Data ss:Type="String">Syncrip</Data></Cell>
   </Row>
   <Row ss:AutoFitHeight="0">
    <Cell><Data ss:Type="String">A_64_P058931</Data></Cell>
    <Cell><Data ss:Type="Number">1</Data></Cell>
    <Cell ss:StyleID="s62"><Data ss:Type="Number">0.82</Data></Cell>
    <Cell><Data ss:Type="Number">4.0784000000000001E-2</Data></Cell>
    <Cell><Data ss:Type="String">XM_001068512</Data></Cell>
    <Cell><Data ss:Type="String">Gatad1</Data></Cell>
   </Row>
   <Row ss:AutoFitHeight="0">
    <Cell><Data ss:Type="String">A_44_P447424</Data></Cell>
    <Cell><Data ss:Type="Number">1</Data></Cell>
    <Cell ss:StyleID="s62"><Data ss:Type="Number">0.82</Data></Cell>
    <Cell><Data ss:Type="Number">3.109607E-2</Data></Cell>
    <Cell><Data ss:Type="String">NM_001000850</Data></Cell>
    <Cell><Data ss:Type="String">Olr808</Data></Cell>
   </Row>
   <Row ss:AutoFitHeight="0">
    <Cell><Data ss:Type="String">A_44_P154513</Data></Cell>
    <Cell><Data ss:Type="Number">1</Data></Cell>
    <Cell ss:StyleID="s62"><Data ss:Type="Number">0.82</Data></Cell>
    <Cell><Data ss:Type="Number">0.1070161</Data></Cell>
    <Cell><Data ss:Type="String">NM_001191573</Data></Cell>
    <Cell><Data ss:Type="String">Tmem40</Data></Cell>
   </Row>
   <Row ss:AutoFitHeight="0">
    <Cell><Data ss:Type="String">A_64_P063309</Data></Cell>
    <Cell><Data ss:Type="Number">1</Data></Cell>
    <Cell ss:StyleID="s62"><Data ss:Type="Number">0.82</Data></Cell>
    <Cell><Data ss:Type="Number">-4.7052669999999998E-2</Data></Cell>
    <Cell><Data ss:Type="String">XM_001070028</Data></Cell>
    <Cell><Data ss:Type="String">Dennd2a</Data></Cell>
   </Row>
   <Row ss:AutoFitHeight="0">
    <Cell><Data ss:Type="String">A_64_P127111</Data></Cell>
    <Cell><Data ss:Type="Number">1</Data></Cell>
    <Cell ss:StyleID="s62"><Data ss:Type="Number">0.82</Data></Cell>
    <Cell><Data ss:Type="Number">4.9192329999999999E-2</Data></Cell>
    <Cell><Data ss:Type="String">NM_001106004</Data></Cell>
    <Cell><Data ss:Type="String">Commd8</Data></Cell>
   </Row>
   <Row ss:AutoFitHeight="0">
    <Cell><Data ss:Type="String">A_64_P069447</Data></Cell>
    <Cell><Data ss:Type="Number">1</Data></Cell>
    <Cell ss:StyleID="s62"><Data ss:Type="Number">0.82</Data></Cell>
    <Cell><Data ss:Type="Number">4.7549429999999997E-2</Data></Cell>
    <Cell><Data ss:Type="String">XM_001069558</Data></Cell>
   </Row>
   <Row ss:AutoFitHeight="0">
    <Cell><Data ss:Type="String">A_42_P481167</Data></Cell>
    <Cell><Data ss:Type="Number">1</Data></Cell>
    <Cell ss:StyleID="s62"><Data ss:Type="Number">0.82</Data></Cell>
    <Cell><Data ss:Type="Number">-5.5917670000000003E-2</Data></Cell>
    <Cell><Data ss:Type="String">U60835</Data></Cell>
    <Cell><Data ss:Type="String">Gucy1a3</Data></Cell>
   </Row>
   <Row ss:AutoFitHeight="0">
    <Cell><Data ss:Type="String">A_44_P325508</Data></Cell>
    <Cell><Data ss:Type="Number">1</Data></Cell>
    <Cell ss:StyleID="s62"><Data ss:Type="Number">0.82</Data></Cell>
    <Cell><Data ss:Type="Number">9.9440329999999993E-2</Data></Cell>
    <Cell><Data ss:Type="String">NM_012823</Data></Cell>
    <Cell><Data ss:Type="String">Anxa3</Data></Cell>
   </Row>
   <Row ss:AutoFitHeight="0">
    <Cell><Data ss:Type="String">A_64_P001844</Data></Cell>
    <Cell><Data ss:Type="Number">1</Data></Cell>
    <Cell ss:StyleID="s62"><Data ss:Type="Number">0.82</Data></Cell>
    <Cell><Data ss:Type="Number">5.913057E-2</Data></Cell>
   </Row>
   <Row ss:AutoFitHeight="0">
    <Cell><Data ss:Type="String">A_44_P252623</Data></Cell>
    <Cell><Data ss:Type="Number">1</Data></Cell>
    <Cell ss:StyleID="s62"><Data ss:Type="Number">0.82</Data></Cell>
    <Cell><Data ss:Type="Number">0.1293414</Data></Cell>
    <Cell><Data ss:Type="String">NM_001004097</Data></Cell>
    <Cell><Data ss:Type="String">Try10</Data></Cell>
   </Row>
   <Row ss:AutoFitHeight="0">
    <Cell><Data ss:Type="String">A_64_P005118</Data></Cell>
    <Cell><Data ss:Type="Number">1</Data></Cell>
    <Cell ss:StyleID="s62"><Data ss:Type="Number">0.82</Data></Cell>
    <Cell><Data ss:Type="Number">-0.10373350000000001</Data></Cell>
   </Row>
   <Row ss:AutoFitHeight="0">
    <Cell><Data ss:Type="String">A_64_P131703</Data></Cell>
    <Cell><Data ss:Type="Number">1</Data></Cell>
    <Cell ss:StyleID="s62"><Data ss:Type="Number">0.82</Data></Cell>
    <Cell><Data ss:Type="Number">-5.6621999999999999E-2</Data></Cell>
   </Row>
   <Row ss:AutoFitHeight="0">
    <Cell><Data ss:Type="String">A_44_P338045</Data></Cell>
    <Cell><Data ss:Type="Number">1</Data></Cell>
    <Cell ss:StyleID="s62"><Data ss:Type="Number">0.82</Data></Cell>
    <Cell><Data ss:Type="Number">0.30619927000000002</Data></Cell>
    <Cell><Data ss:Type="String">NM_001127567</Data></Cell>
    <Cell><Data ss:Type="String">RGD1561648</Data></Cell>
   </Row>
   <Row ss:AutoFitHeight="0">
    <Cell><Data ss:Type="String">A_42_P787410</Data></Cell>
    <Cell><Data ss:Type="Number">1</Data></Cell>
    <Cell ss:StyleID="s62"><Data ss:Type="Number">0.82</Data></Cell>
    <Cell><Data ss:Type="Number">4.7782169999999999E-2</Data></Cell>
    <Cell><Data ss:Type="String">NM_147141</Data></Cell>
    <Cell><Data ss:Type="String">Cacna1b</Data></Cell>
   </Row>
   <Row ss:AutoFitHeight="0">
    <Cell><Data ss:Type="String">A_44_P132733</Data></Cell>
    <Cell><Data ss:Type="Number">1</Data></Cell>
    <Cell ss:StyleID="s62"><Data ss:Type="Number">0.82</Data></Cell>
    <Cell><Data ss:Type="Number">-7.4238529999999997E-2</Data></Cell>
    <Cell><Data ss:Type="String">NM_001000954</Data></Cell>
    <Cell><Data ss:Type="String">Olr339</Data></Cell>
   </Row>
   <Row ss:AutoFitHeight="0">
    <Cell><Data ss:Type="String">A_64_P006923</Data></Cell>
    <Cell><Data ss:Type="Number">1</Data></Cell>
    <Cell ss:StyleID="s62"><Data ss:Type="Number">0.82</Data></Cell>
    <Cell><Data ss:Type="Number">-0.10049147</Data></Cell>
    <Cell><Data ss:Type="String">NM_001001019</Data></Cell>
    <Cell><Data ss:Type="String">Olr349</Data></Cell>
   </Row>
   <Row ss:AutoFitHeight="0">
    <Cell><Data ss:Type="String">A_64_P043161</Data></Cell>
    <Cell><Data ss:Type="Number">1</Data></Cell>
    <Cell ss:StyleID="s62"><Data ss:Type="Number">0.82</Data></Cell>
    <Cell><Data ss:Type="Number">-8.6979429999999996E-2</Data></Cell>
    <Cell><Data ss:Type="String">NM_001127547</Data></Cell>
    <Cell><Data ss:Type="String">Fbln1</Data></Cell>
   </Row>
   <Row ss:AutoFitHeight="0">
    <Cell><Data ss:Type="String">A_64_P046737</Data></Cell>
    <Cell><Data ss:Type="Number">1</Data></Cell>
    <Cell ss:StyleID="s62"><Data ss:Type="Number">0.82</Data></Cell>
    <Cell><Data ss:Type="Number">9.0155669999999993E-2</Data></Cell>
    <Cell><Data ss:Type="String">XM_002730084</Data></Cell>
   </Row>
   <Row ss:AutoFitHeight="0">
    <Cell><Data ss:Type="String">A_42_P700089</Data></Cell>
    <Cell><Data ss:Type="Number">1</Data></Cell>
    <Cell ss:StyleID="s62"><Data ss:Type="Number">0.82</Data></Cell>
    <Cell><Data ss:Type="Number">2.913433E-2</Data></Cell>
    <Cell><Data ss:Type="String">NM_001034157</Data></Cell>
    <Cell><Data ss:Type="String">Gpank1</Data></Cell>
   </Row>
   <Row ss:AutoFitHeight="0">
    <Cell><Data ss:Type="String">A_44_P459858</Data></Cell>
    <Cell><Data ss:Type="Number">1</Data></Cell>
    <Cell ss:StyleID="s62"><Data ss:Type="Number">0.82</Data></Cell>
    <Cell><Data ss:Type="Number">0.13010793000000001</Data></Cell>
    <Cell><Data ss:Type="String">NM_001105858</Data></Cell>
    <Cell><Data ss:Type="String">Dysfip1</Data></Cell>
   </Row>
   <Row ss:AutoFitHeight="0">
    <Cell><Data ss:Type="String">A_44_P1050144</Data></Cell>
    <Cell><Data ss:Type="Number">1</Data></Cell>
    <Cell ss:StyleID="s62"><Data ss:Type="Number">0.82</Data></Cell>
    <Cell><Data ss:Type="Number">5.2361169999999999E-2</Data></Cell>
    <Cell><Data ss:Type="String">XM_001055449</Data></Cell>
    <Cell><Data ss:Type="String">Plk1s1</Data></Cell>
   </Row>
   <Row ss:AutoFitHeight="0">
    <Cell><Data ss:Type="String">A_44_P157078</Data></Cell>
    <Cell><Data ss:Type="Number">1</Data></Cell>
    <Cell ss:StyleID="s62"><Data ss:Type="Number">0.82</Data></Cell>
    <Cell><Data ss:Type="Number">3.1213330000000001E-2</Data></Cell>
    <Cell><Data ss:Type="String">NM_001106730</Data></Cell>
    <Cell><Data ss:Type="String">RGD1305089</Data></Cell>
   </Row>
   <Row ss:AutoFitHeight="0">
    <Cell><Data ss:Type="String">A_64_P039501</Data></Cell>
    <Cell><Data ss:Type="Number">1</Data></Cell>
    <Cell ss:StyleID="s62"><Data ss:Type="Number">0.82</Data></Cell>
    <Cell><Data ss:Type="Number">-6.6088330000000001E-2</Data></Cell>
   </Row>
   <Row ss:AutoFitHeight="0">
    <Cell><Data ss:Type="String">A_64_P067613</Data></Cell>
    <Cell><Data ss:Type="Number">1</Data></Cell>
    <Cell ss:StyleID="s62"><Data ss:Type="Number">0.82</Data></Cell>
    <Cell><Data ss:Type="Number">0.13019607</Data></Cell>
    <Cell><Data ss:Type="String">NM_022847</Data></Cell>
    <Cell><Data ss:Type="String">Pgr</Data></Cell>
   </Row>
   <Row ss:AutoFitHeight="0">
    <Cell><Data ss:Type="String">A_43_P10457</Data></Cell>
    <Cell><Data ss:Type="Number">1</Data></Cell>
    <Cell ss:StyleID="s62"><Data ss:Type="Number">0.82</Data></Cell>
    <Cell><Data ss:Type="Number">3.9791670000000001E-2</Data></Cell>
    <Cell><Data ss:Type="String">NM_001108799</Data></Cell>
    <Cell><Data ss:Type="String">Eef1b2</Data></Cell>
   </Row>
   <Row ss:AutoFitHeight="0">
    <Cell><Data ss:Type="String">A_64_P086383</Data></Cell>
    <Cell><Data ss:Type="Number">1</Data></Cell>
    <Cell ss:StyleID="s62"><Data ss:Type="Number">0.82</Data></Cell>
    <Cell><Data ss:Type="Number">-7.1516200000000002E-2</Data></Cell>
    <Cell><Data ss:Type="String">NM_001107317</Data></Cell>
    <Cell><Data ss:Type="String">Mboat4</Data></Cell>
   </Row>
   <Row ss:AutoFitHeight="0">
    <Cell><Data ss:Type="String">A_64_P014010</Data></Cell>
    <Cell><Data ss:Type="Number">1</Data></Cell>
    <Cell ss:StyleID="s62"><Data ss:Type="Number">0.82</Data></Cell>
    <Cell><Data ss:Type="Number">-3.6046170000000002E-2</Data></Cell>
   </Row>
   <Row ss:AutoFitHeight="0">
    <Cell><Data ss:Type="String">A_44_P959418</Data></Cell>
    <Cell><Data ss:Type="Number">1</Data></Cell>
    <Cell ss:StyleID="s62"><Data ss:Type="Number">0.82</Data></Cell>
    <Cell><Data ss:Type="Number">3.19879E-2</Data></Cell>
   </Row>
   <Row ss:AutoFitHeight="0">
    <Cell><Data ss:Type="String">A_64_P096442</Data></Cell>
    <Cell><Data ss:Type="Number">1</Data></Cell>
    <Cell ss:StyleID="s62"><Data ss:Type="Number">0.82099999999999995</Data></Cell>
    <Cell><Data ss:Type="Number">5.7493170000000003E-2</Data></Cell>
    <Cell><Data ss:Type="String">NM_001110488</Data></Cell>
    <Cell><Data ss:Type="String">Haus7</Data></Cell>
   </Row>
   <Row ss:AutoFitHeight="0">
    <Cell><Data ss:Type="String">A_64_P101311</Data></Cell>
    <Cell><Data ss:Type="Number">1</Data></Cell>
    <Cell ss:StyleID="s62"><Data ss:Type="Number">0.82099999999999995</Data></Cell>
    <Cell><Data ss:Type="Number">0.11489050000000001</Data></Cell>
   </Row>
   <Row ss:AutoFitHeight="0">
    <Cell><Data ss:Type="String">A_64_P049897</Data></Cell>
    <Cell><Data ss:Type="Number">1</Data></Cell>
    <Cell ss:StyleID="s62"><Data ss:Type="Number">0.82099999999999995</Data></Cell>
    <Cell><Data ss:Type="Number">0.23719936999999999</Data></Cell>
    <Cell><Data ss:Type="String">CK471043</Data></Cell>
    <Cell><Data ss:Type="String">LOC685300</Data></Cell>
   </Row>
   <Row ss:AutoFitHeight="0">
    <Cell><Data ss:Type="String">A_64_P091633</Data></Cell>
    <Cell><Data ss:Type="Number">1</Data></Cell>
    <Cell ss:StyleID="s62"><Data ss:Type="Number">0.82099999999999995</Data></Cell>
    <Cell><Data ss:Type="Number">7.3775199999999999E-2</Data></Cell>
    <Cell><Data ss:Type="String">NM_001000401</Data></Cell>
    <Cell><Data ss:Type="String">Olr850</Data></Cell>
   </Row>
   <Row ss:AutoFitHeight="0">
    <Cell><Data ss:Type="String">A_64_P011012</Data></Cell>
    <Cell><Data ss:Type="Number">1</Data></Cell>
    <Cell ss:StyleID="s62"><Data ss:Type="Number">0.82099999999999995</Data></Cell>
    <Cell><Data ss:Type="Number">-8.4556329999999999E-2</Data></Cell>
    <Cell><Data ss:Type="String">NM_001109234</Data></Cell>
    <Cell><Data ss:Type="String">RGD1564419</Data></Cell>
   </Row>
   <Row ss:AutoFitHeight="0">
    <Cell><Data ss:Type="String">A_64_P031249</Data></Cell>
    <Cell><Data ss:Type="Number">1</Data></Cell>
    <Cell ss:StyleID="s62"><Data ss:Type="Number">0.82099999999999995</Data></Cell>
    <Cell><Data ss:Type="Number">-5.7753829999999999E-2</Data></Cell>
    <Cell><Data ss:Type="String">NM_001134757</Data></Cell>
    <Cell><Data ss:Type="String">Gnpnat1</Data></Cell>
   </Row>
   <Row ss:AutoFitHeight="0">
    <Cell><Data ss:Type="String">A_64_P096787</Data></Cell>
    <Cell><Data ss:Type="Number">1</Data></Cell>
    <Cell ss:StyleID="s62"><Data ss:Type="Number">0.82099999999999995</Data></Cell>
    <Cell><Data ss:Type="Number">8.62845E-2</Data></Cell>
    <Cell><Data ss:Type="String">NM_001191631</Data></Cell>
    <Cell><Data ss:Type="String">Ppapdc1a</Data></Cell>
   </Row>
   <Row ss:AutoFitHeight="0">
    <Cell><Data ss:Type="String">A_44_P468873</Data></Cell>
    <Cell><Data ss:Type="Number">1</Data></Cell>
    <Cell ss:StyleID="s62"><Data ss:Type="Number">0.82099999999999995</Data></Cell>
    <Cell><Data ss:Type="Number">-4.43068E-2</Data></Cell>
    <Cell><Data ss:Type="String">XM_001055438</Data></Cell>
    <Cell><Data ss:Type="String">Chic1</Data></Cell>
   </Row>
   <Row ss:AutoFitHeight="0">
    <Cell><Data ss:Type="String">ERCC-00073_60</Data></Cell>
    <Cell><Data ss:Type="Number">1</Data></Cell>
    <Cell ss:StyleID="s62"><Data ss:Type="Number">0.82099999999999995</Data></Cell>
    <Cell><Data ss:Type="Number">3.02276E-2</Data></Cell>
   </Row>
   <Row ss:AutoFitHeight="0">
    <Cell><Data ss:Type="String">A_64_P084445</Data></Cell>
    <Cell><Data ss:Type="Number">1</Data></Cell>
    <Cell ss:StyleID="s62"><Data ss:Type="Number">0.82099999999999995</Data></Cell>
    <Cell><Data ss:Type="Number">8.6746669999999998E-2</Data></Cell>
    <Cell><Data ss:Type="String">NM_001126375</Data></Cell>
    <Cell><Data ss:Type="String">Prr22</Data></Cell>
   </Row>
   <Row ss:AutoFitHeight="0">
    <Cell><Data ss:Type="String">A_44_P403501</Data></Cell>
    <Cell><Data ss:Type="Number">1</Data></Cell>
    <Cell ss:StyleID="s62"><Data ss:Type="Number">0.82099999999999995</Data></Cell>
    <Cell><Data ss:Type="Number">6.6042530000000002E-2</Data></Cell>
    <Cell><Data ss:Type="String">NM_001127597</Data></Cell>
    <Cell><Data ss:Type="String">Rnf168</Data></Cell>
   </Row>
   <Row ss:AutoFitHeight="0">
    <Cell><Data ss:Type="String">A_44_P459492</Data></Cell>
    <Cell><Data ss:Type="Number">1</Data></Cell>
    <Cell ss:StyleID="s62"><Data ss:Type="Number">0.82099999999999995</Data></Cell>
    <Cell><Data ss:Type="Number">5.5515729999999999E-2</Data></Cell>
    <Cell><Data ss:Type="String">NM_001037358</Data></Cell>
    <Cell><Data ss:Type="String">Lmo2</Data></Cell>
   </Row>
   <Row ss:AutoFitHeight="0">
    <Cell><Data ss:Type="String">A_64_P123133</Data></Cell>
    <Cell><Data ss:Type="Number">1</Data></Cell>
    <Cell ss:StyleID="s62"><Data ss:Type="Number">0.82099999999999995</Data></Cell>
    <Cell><Data ss:Type="Number">-4.8321500000000003E-2</Data></Cell>
    <Cell><Data ss:Type="String">NM_001107645</Data></Cell>
    <Cell><Data ss:Type="String">Rhobtb3</Data></Cell>
   </Row>
   <Row ss:AutoFitHeight="0">
    <Cell><Data ss:Type="String">A_42_P669388</Data></Cell>
    <Cell><Data ss:Type="Number">1</Data></Cell>
    <Cell ss:StyleID="s62"><Data ss:Type="Number">0.82099999999999995</Data></Cell>
    <Cell><Data ss:Type="Number">-0.13569982999999999</Data></Cell>
    <Cell><Data ss:Type="String">NM_001039011</Data></Cell>
    <Cell><Data ss:Type="String">Cnksr1</Data></Cell>
   </Row>
   <Row ss:AutoFitHeight="0">
    <Cell><Data ss:Type="String">A_64_P027868</Data></Cell>
    <Cell><Data ss:Type="Number">1</Data></Cell>
    <Cell ss:StyleID="s62"><Data ss:Type="Number">0.82099999999999995</Data></Cell>
    <Cell><Data ss:Type="Number">5.5802669999999999E-2</Data></Cell>
    <Cell><Data ss:Type="String">NM_053487</Data></Cell>
    <Cell><Data ss:Type="String">Pex11a</Data></Cell>
   </Row>
   <Row ss:AutoFitHeight="0">
    <Cell><Data ss:Type="String">A_44_P175822</Data></Cell>
    <Cell><Data ss:Type="Number">1</Data></Cell>
    <Cell ss:StyleID="s62"><Data ss:Type="Number">0.82099999999999995</Data></Cell>
    <Cell><Data ss:Type="Number">4.58755E-2</Data></Cell>
    <Cell><Data ss:Type="String">NM_001109511</Data></Cell>
    <Cell><Data ss:Type="String">Hdhd3</Data></Cell>
   </Row>
   <Row ss:AutoFitHeight="0">
    <Cell><Data ss:Type="String">A_42_P467037</Data></Cell>
    <Cell><Data ss:Type="Number">1</Data></Cell>
    <Cell ss:StyleID="s62"><Data ss:Type="Number">0.82099999999999995</Data></Cell>
    <Cell><Data ss:Type="Number">5.0947770000000003E-2</Data></Cell>
    <Cell><Data ss:Type="String">NM_019335</Data></Cell>
    <Cell><Data ss:Type="String">Eif2ak2</Data></Cell>
   </Row>
   <Row ss:AutoFitHeight="0">
    <Cell><Data ss:Type="String">A_64_P071950</Data></Cell>
    <Cell><Data ss:Type="Number">1</Data></Cell>
    <Cell ss:StyleID="s62"><Data ss:Type="Number">0.82099999999999995</Data></Cell>
    <Cell><Data ss:Type="Number">-0.1587133</Data></Cell>
    <Cell><Data ss:Type="String">XM_001067974</Data></Cell>
    <Cell><Data ss:Type="String">Prdm12</Data></Cell>
   </Row>
   <Row ss:AutoFitHeight="0">
    <Cell><Data ss:Type="String">A_64_P080846</Data></Cell>
    <Cell><Data ss:Type="Number">1</Data></Cell>
    <Cell ss:StyleID="s62"><Data ss:Type="Number">0.82099999999999995</Data></Cell>
    <Cell><Data ss:Type="Number">-0.1076985</Data></Cell>
   </Row>
   <Row ss:AutoFitHeight="0">
    <Cell><Data ss:Type="String">A_64_P002671</Data></Cell>
    <Cell><Data ss:Type="Number">1</Data></Cell>
    <Cell ss:StyleID="s62"><Data ss:Type="Number">0.82099999999999995</Data></Cell>
    <Cell><Data ss:Type="Number">-5.5431029999999999E-2</Data></Cell>
    <Cell><Data ss:Type="String">NM_001191767</Data></Cell>
    <Cell><Data ss:Type="String">Plekhm2</Data></Cell>
   </Row>
   <Row ss:AutoFitHeight="0">
    <Cell><Data ss:Type="String">A_64_P058953</Data></Cell>
    <Cell><Data ss:Type="Number">1</Data></Cell>
    <Cell ss:StyleID="s62"><Data ss:Type="Number">0.82099999999999995</Data></Cell>
    <Cell><Data ss:Type="Number">-0.14608117000000001</Data></Cell>
    <Cell><Data ss:Type="String">NM_001037528</Data></Cell>
    <Cell><Data ss:Type="String">Defb43</Data></Cell>
   </Row>
   <Row ss:AutoFitHeight="0">
    <Cell><Data ss:Type="String">A_42_P542638</Data></Cell>
    <Cell><Data ss:Type="Number">1</Data></Cell>
    <Cell ss:StyleID="s62"><Data ss:Type="Number">0.82099999999999995</Data></Cell>
    <Cell><Data ss:Type="Number">3.399017E-2</Data></Cell>
    <Cell><Data ss:Type="String">NM_001012202</Data></Cell>
    <Cell><Data ss:Type="String">Ppp2r3a</Data></Cell>
   </Row>
   <Row ss:AutoFitHeight="0">
    <Cell><Data ss:Type="String">A_44_P431629</Data></Cell>
    <Cell><Data ss:Type="Number">1</Data></Cell>
    <Cell ss:StyleID="s62"><Data ss:Type="Number">0.82099999999999995</Data></Cell>
    <Cell><Data ss:Type="Number">-5.0040000000000001E-2</Data></Cell>
    <Cell><Data ss:Type="String">NM_001106835</Data></Cell>
    <Cell><Data ss:Type="String">Bnip2</Data></Cell>
   </Row>
   <Row ss:AutoFitHeight="0">
    <Cell><Data ss:Type="String">A_64_P148693</Data></Cell>
    <Cell><Data ss:Type="Number">1</Data></Cell>
    <Cell ss:StyleID="s62"><Data ss:Type="Number">0.82099999999999995</Data></Cell>
    <Cell><Data ss:Type="Number">-3.6573830000000002E-2</Data></Cell>
   </Row>
   <Row ss:AutoFitHeight="0">
    <Cell><Data ss:Type="String">A_64_P145043</Data></Cell>
    <Cell><Data ss:Type="Number">1</Data></Cell>
    <Cell ss:StyleID="s62"><Data ss:Type="Number">0.82099999999999995</Data></Cell>
    <Cell><Data ss:Type="Number">-8.4525000000000003E-2</Data></Cell>
    <Cell><Data ss:Type="String">NM_001109140</Data></Cell>
    <Cell><Data ss:Type="String">Dmrtc2</Data></Cell>
   </Row>
   <Row ss:AutoFitHeight="0">
    <Cell><Data ss:Type="String">A_64_P137343</Data></Cell>
    <Cell><Data ss:Type="Number">1</Data></Cell>
    <Cell ss:StyleID="s62"><Data ss:Type="Number">0.82099999999999995</Data></Cell>
    <Cell><Data ss:Type="Number">6.5415600000000004E-2</Data></Cell>
    <Cell><Data ss:Type="String">XM_001081740</Data></Cell>
    <Cell><Data ss:Type="String">LOC688282</Data></Cell>
   </Row>
   <Row ss:AutoFitHeight="0">
    <Cell><Data ss:Type="String">A_42_P833264</Data></Cell>
    <Cell><Data ss:Type="Number">1</Data></Cell>
    <Cell ss:StyleID="s62"><Data ss:Type="Number">0.82099999999999995</Data></Cell>
    <Cell><Data ss:Type="Number">3.3749330000000001E-2</Data></Cell>
    <Cell><Data ss:Type="String">NM_001107231</Data></Cell>
    <Cell><Data ss:Type="String">Zfp278</Data></Cell>
   </Row>
   <Row ss:AutoFitHeight="0">
    <Cell><Data ss:Type="String">A_64_P059645</Data></Cell>
    <Cell><Data ss:Type="Number">1</Data></Cell>
    <Cell ss:StyleID="s62"><Data ss:Type="Number">0.82099999999999995</Data></Cell>
    <Cell><Data ss:Type="Number">6.6816E-2</Data></Cell>
    <Cell><Data ss:Type="String">NM_001033665</Data></Cell>
    <Cell><Data ss:Type="String">Bcan</Data></Cell>
   </Row>
   <Row ss:AutoFitHeight="0">
    <Cell><Data ss:Type="String">A_44_P274650</Data></Cell>
    <Cell><Data ss:Type="Number">1</Data></Cell>
    <Cell ss:StyleID="s62"><Data ss:Type="Number">0.82099999999999995</Data></Cell>
    <Cell><Data ss:Type="Number">4.5898929999999998E-2</Data></Cell>
    <Cell><Data ss:Type="String">NM_001107968</Data></Cell>
    <Cell><Data ss:Type="String">Zfp691</Data></Cell>
   </Row>
   <Row ss:AutoFitHeight="0">
    <Cell><Data ss:Type="String">A_64_P005641</Data></Cell>
    <Cell><Data ss:Type="Number">1</Data></Cell>
    <Cell ss:StyleID="s62"><Data ss:Type="Number">0.82099999999999995</Data></Cell>
    <Cell><Data ss:Type="Number">3.2891669999999998E-2</Data></Cell>
    <Cell><Data ss:Type="String">NM_001191605</Data></Cell>
    <Cell><Data ss:Type="String">Mrps36</Data></Cell>
   </Row>
   <Row ss:AutoFitHeight="0">
    <Cell><Data ss:Type="String">A_44_P391126</Data></Cell>
    <Cell><Data ss:Type="Number">1</Data></Cell>
    <Cell ss:StyleID="s62"><Data ss:Type="Number">0.82099999999999995</Data></Cell>
    <Cell><Data ss:Type="Number">0.10733267000000001</Data></Cell>
    <Cell><Data ss:Type="String">NM_001000130</Data></Cell>
    <Cell><Data ss:Type="String">Olr56</Data></Cell>
   </Row>
   <Row ss:AutoFitHeight="0">
    <Cell><Data ss:Type="String">A_64_P097964</Data></Cell>
    <Cell><Data ss:Type="Number">1</Data></Cell>
    <Cell ss:StyleID="s62"><Data ss:Type="Number">0.82099999999999995</Data></Cell>
    <Cell><Data ss:Type="Number">0.1615984</Data></Cell>
   </Row>
   <Row ss:AutoFitHeight="0">
    <Cell><Data ss:Type="String">A_44_P412022</Data></Cell>
    <Cell><Data ss:Type="Number">1</Data></Cell>
    <Cell ss:StyleID="s62"><Data ss:Type="Number">0.82099999999999995</Data></Cell>
    <Cell><Data ss:Type="Number">-5.2456700000000002E-2</Data></Cell>
    <Cell><Data ss:Type="String">NM_001001025</Data></Cell>
    <Cell><Data ss:Type="String">Olr96</Data></Cell>
   </Row>
   <Row ss:AutoFitHeight="0">
    <Cell><Data ss:Type="String">A_64_P086006</Data></Cell>
    <Cell><Data ss:Type="Number">1</Data></Cell>
    <Cell ss:StyleID="s62"><Data ss:Type="Number">0.82099999999999995</Data></Cell>
    <Cell><Data ss:Type="Number">-0.22036629999999999</Data></Cell>
    <Cell><Data ss:Type="String">NM_001106908</Data></Cell>
    <Cell><Data ss:Type="String">Mettl21c</Data></Cell>
   </Row>
   <Row ss:AutoFitHeight="0">
    <Cell><Data ss:Type="String">A_64_P127383</Data></Cell>
    <Cell><Data ss:Type="Number">1</Data></Cell>
    <Cell ss:StyleID="s62"><Data ss:Type="Number">0.82099999999999995</Data></Cell>
    <Cell><Data ss:Type="Number">3.0935000000000001E-2</Data></Cell>
    <Cell><Data ss:Type="String">NM_053971</Data></Cell>
    <Cell><Data ss:Type="String">Rpl6</Data></Cell>
   </Row>
   <Row ss:AutoFitHeight="0">
    <Cell><Data ss:Type="String">A_64_P058148</Data></Cell>
    <Cell><Data ss:Type="Number">1</Data></Cell>
    <Cell ss:StyleID="s62"><Data ss:Type="Number">0.82099999999999995</Data></Cell>
    <Cell><Data ss:Type="Number">6.5427369999999999E-2</Data></Cell>
    <Cell><Data ss:Type="String">XM_002726605</Data></Cell>
   </Row>
   <Row ss:AutoFitHeight="0">
    <Cell><Data ss:Type="String">A_64_P115040</Data></Cell>
    <Cell><Data ss:Type="Number">1</Data></Cell>
    <Cell ss:StyleID="s62"><Data ss:Type="Number">0.82099999999999995</Data></Cell>
    <Cell><Data ss:Type="Number">5.7480330000000003E-2</Data></Cell>
    <Cell><Data ss:Type="String">NM_001106309</Data></Cell>
    <Cell><Data ss:Type="String">Zfp511</Data></Cell>
   </Row>
   <Row ss:AutoFitHeight="0">
    <Cell><Data ss:Type="String">A_64_P000718</Data></Cell>
    <Cell><Data ss:Type="Number">1</Data></Cell>
    <Cell ss:StyleID="s62"><Data ss:Type="Number">0.82199999999999995</Data></Cell>
    <Cell><Data ss:Type="Number">8.5770330000000006E-2</Data></Cell>
    <Cell><Data ss:Type="String">NM_012950</Data></Cell>
    <Cell><Data ss:Type="String">F2r</Data></Cell>
   </Row>
   <Row ss:AutoFitHeight="0">
    <Cell><Data ss:Type="String">A_64_P081807</Data></Cell>
    <Cell><Data ss:Type="Number">1</Data></Cell>
    <Cell ss:StyleID="s62"><Data ss:Type="Number">0.82199999999999995</Data></Cell>
    <Cell><Data ss:Type="Number">8.0404929999999999E-2</Data></Cell>
   </Row>
   <Row ss:AutoFitHeight="0">
    <Cell><Data ss:Type="String">A_64_P020333</Data></Cell>
    <Cell><Data ss:Type="Number">1</Data></Cell>
    <Cell ss:StyleID="s62"><Data ss:Type="Number">0.82199999999999995</Data></Cell>
    <Cell><Data ss:Type="Number">4.8029830000000003E-2</Data></Cell>
    <Cell ss:Index="6"><Data ss:Type="String">Larp7</Data></Cell>
   </Row>
   <Row ss:AutoFitHeight="0">
    <Cell><Data ss:Type="String">A_64_P020616</Data></Cell>
    <Cell><Data ss:Type="Number">1</Data></Cell>
    <Cell ss:StyleID="s62"><Data ss:Type="Number">0.82199999999999995</Data></Cell>
    <Cell><Data ss:Type="Number">-6.7800669999999993E-2</Data></Cell>
    <Cell><Data ss:Type="String">NM_001014254</Data></Cell>
    <Cell><Data ss:Type="String">Clk2</Data></Cell>
   </Row>
   <Row ss:AutoFitHeight="0">
    <Cell><Data ss:Type="String">A_44_P403701</Data></Cell>
    <Cell><Data ss:Type="Number">1</Data></Cell>
    <Cell ss:StyleID="s62"><Data ss:Type="Number">0.82199999999999995</Data></Cell>
    <Cell><Data ss:Type="Number">8.8340500000000002E-2</Data></Cell>
    <Cell><Data ss:Type="String">NM_001134635</Data></Cell>
    <Cell><Data ss:Type="String">RGD1566243</Data></Cell>
   </Row>
   <Row ss:AutoFitHeight="0">
    <Cell><Data ss:Type="String">A_44_P455228</Data></Cell>
    <Cell><Data ss:Type="Number">1</Data></Cell>
    <Cell ss:StyleID="s62"><Data ss:Type="Number">0.82199999999999995</Data></Cell>
    <Cell><Data ss:Type="Number">6.006243E-2</Data></Cell>
    <Cell><Data ss:Type="String">NM_001107068</Data></Cell>
    <Cell><Data ss:Type="String">Mgat5b</Data></Cell>
   </Row>
   <Row ss:AutoFitHeight="0">
    <Cell><Data ss:Type="String">A_64_P004446</Data></Cell>
    <Cell><Data ss:Type="Number">1</Data></Cell>
    <Cell ss:StyleID="s62"><Data ss:Type="Number">0.82199999999999995</Data></Cell>
    <Cell><Data ss:Type="Number">-8.4670330000000002E-2</Data></Cell>
   </Row>
   <Row ss:AutoFitHeight="0">
    <Cell><Data ss:Type="String">A_42_P796452</Data></Cell>
    <Cell><Data ss:Type="Number">1</Data></Cell>
    <Cell ss:StyleID="s62"><Data ss:Type="Number">0.82199999999999995</Data></Cell>
    <Cell><Data ss:Type="Number">8.3571400000000004E-2</Data></Cell>
    <Cell><Data ss:Type="String">NM_053922</Data></Cell>
    <Cell><Data ss:Type="String">Acacb</Data></Cell>
   </Row>
   <Row ss:AutoFitHeight="0">
    <Cell><Data ss:Type="String">A_64_P083609</Data></Cell>
    <Cell><Data ss:Type="Number">1</Data></Cell>
    <Cell ss:StyleID="s62"><Data ss:Type="Number">0.82199999999999995</Data></Cell>
    <Cell><Data ss:Type="Number">-3.7790499999999998E-2</Data></Cell>
    <Cell><Data ss:Type="String">NM_022005</Data></Cell>
    <Cell><Data ss:Type="String">Fxyd6</Data></Cell>
   </Row>
   <Row ss:AutoFitHeight="0">
    <Cell><Data ss:Type="String">A_42_P471653</Data></Cell>
    <Cell><Data ss:Type="Number">1</Data></Cell>
    <Cell ss:StyleID="s62"><Data ss:Type="Number">0.82199999999999995</Data></Cell>
    <Cell><Data ss:Type="Number">2.8842570000000001E-2</Data></Cell>
    <Cell><Data ss:Type="String">NM_001031654</Data></Cell>
    <Cell><Data ss:Type="String">Anxa8</Data></Cell>
   </Row>
   <Row ss:AutoFitHeight="0">
    <Cell><Data ss:Type="String">A_64_P161245</Data></Cell>
    <Cell><Data ss:Type="Number">1</Data></Cell>
    <Cell ss:StyleID="s62"><Data ss:Type="Number">0.82199999999999995</Data></Cell>
    <Cell><Data ss:Type="Number">-5.4740329999999997E-2</Data></Cell>
    <Cell><Data ss:Type="String">NM_001108737</Data></Cell>
    <Cell><Data ss:Type="String">Mier2</Data></Cell>
   </Row>
   <Row ss:AutoFitHeight="0">
    <Cell><Data ss:Type="String">A_64_P082336</Data></Cell>
    <Cell><Data ss:Type="Number">1</Data></Cell>
    <Cell ss:StyleID="s62"><Data ss:Type="Number">0.82199999999999995</Data></Cell>
    <Cell><Data ss:Type="Number">4.922033E-2</Data></Cell>
    <Cell><Data ss:Type="String">NM_001127597</Data></Cell>
    <Cell><Data ss:Type="String">Rnf168</Data></Cell>
   </Row>
   <Row ss:AutoFitHeight="0">
    <Cell><Data ss:Type="String">A_64_P165267</Data></Cell>
    <Cell><Data ss:Type="Number">1</Data></Cell>
    <Cell ss:StyleID="s62"><Data ss:Type="Number">0.82199999999999995</Data></Cell>
    <Cell><Data ss:Type="Number">3.784887E-2</Data></Cell>
    <Cell><Data ss:Type="String">NM_001166351</Data></Cell>
    <Cell><Data ss:Type="String">Btnl5</Data></Cell>
   </Row>
   <Row ss:AutoFitHeight="0">
    <Cell><Data ss:Type="String">A_43_P17779</Data></Cell>
    <Cell><Data ss:Type="Number">1</Data></Cell>
    <Cell ss:StyleID="s62"><Data ss:Type="Number">0.82199999999999995</Data></Cell>
    <Cell><Data ss:Type="Number">-7.5163999999999995E-2</Data></Cell>
    <Cell><Data ss:Type="String">NM_001106414</Data></Cell>
    <Cell><Data ss:Type="String">Ttc33</Data></Cell>
   </Row>
   <Row ss:AutoFitHeight="0">
    <Cell><Data ss:Type="String">A_64_P025943</Data></Cell>
    <Cell><Data ss:Type="Number">1</Data></Cell>
    <Cell ss:StyleID="s62"><Data ss:Type="Number">0.82199999999999995</Data></Cell>
    <Cell><Data ss:Type="Number">-0.14809947000000001</Data></Cell>
    <Cell><Data ss:Type="String">XM_218245</Data></Cell>
   </Row>
   <Row ss:AutoFitHeight="0">
    <Cell><Data ss:Type="String">A_42_P538334</Data></Cell>
    <Cell><Data ss:Type="Number">1</Data></Cell>
    <Cell ss:StyleID="s62"><Data ss:Type="Number">0.82199999999999995</Data></Cell>
    <Cell><Data ss:Type="Number">-5.282133E-2</Data></Cell>
    <Cell><Data ss:Type="String">XM_001062546</Data></Cell>
    <Cell><Data ss:Type="String">Snhg8</Data></Cell>
   </Row>
   <Row ss:AutoFitHeight="0">
    <Cell><Data ss:Type="String">A_64_P080791</Data></Cell>
    <Cell><Data ss:Type="Number">1</Data></Cell>
    <Cell ss:StyleID="s62"><Data ss:Type="Number">0.82199999999999995</Data></Cell>
    <Cell><Data ss:Type="Number">0.10062260000000001</Data></Cell>
    <Cell><Data ss:Type="String">NM_001000826</Data></Cell>
    <Cell><Data ss:Type="String">Olr413</Data></Cell>
   </Row>
   <Row ss:AutoFitHeight="0">
    <Cell><Data ss:Type="String">A_44_P268540</Data></Cell>
    <Cell><Data ss:Type="Number">1</Data></Cell>
    <Cell ss:StyleID="s62"><Data ss:Type="Number">0.82199999999999995</Data></Cell>
    <Cell><Data ss:Type="Number">-3.4722530000000001E-2</Data></Cell>
    <Cell><Data ss:Type="String">NM_031726</Data></Cell>
    <Cell><Data ss:Type="String">Scamp5</Data></Cell>
   </Row>
   <Row ss:AutoFitHeight="0">
    <Cell><Data ss:Type="String">A_44_P278866</Data></Cell>
    <Cell><Data ss:Type="Number">1</Data></Cell>
    <Cell ss:StyleID="s62"><Data ss:Type="Number">0.82199999999999995</Data></Cell>
    <Cell><Data ss:Type="Number">4.480667E-2</Data></Cell>
    <Cell><Data ss:Type="String">XM_212903</Data></Cell>
   </Row>
   <Row ss:AutoFitHeight="0">
    <Cell><Data ss:Type="String">A_64_P063676</Data></Cell>
    <Cell><Data ss:Type="Number">1</Data></Cell>
    <Cell ss:StyleID="s62"><Data ss:Type="Number">0.82199999999999995</Data></Cell>
    <Cell><Data ss:Type="Number">-4.1908330000000001E-2</Data></Cell>
    <Cell><Data ss:Type="String">NM_001009966</Data></Cell>
    <Cell><Data ss:Type="String">Pacsin3</Data></Cell>
   </Row>
   <Row ss:AutoFitHeight="0">
    <Cell><Data ss:Type="String">A_64_P008113</Data></Cell>
    <Cell><Data ss:Type="Number">1</Data></Cell>
    <Cell ss:StyleID="s62"><Data ss:Type="Number">0.82199999999999995</Data></Cell>
    <Cell><Data ss:Type="Number">-3.1182669999999999E-2</Data></Cell>
    <Cell><Data ss:Type="String">NM_001108636</Data></Cell>
    <Cell><Data ss:Type="String">Snrnp27</Data></Cell>
   </Row>
   <Row ss:AutoFitHeight="0">
    <Cell><Data ss:Type="String">A_44_P203812</Data></Cell>
    <Cell><Data ss:Type="Number">1</Data></Cell>
    <Cell ss:StyleID="s62"><Data ss:Type="Number">0.82199999999999995</Data></Cell>
    <Cell><Data ss:Type="Number">4.8135669999999998E-2</Data></Cell>
    <Cell><Data ss:Type="String">NM_001039606</Data></Cell>
    <Cell><Data ss:Type="String">Gmds</Data></Cell>
   </Row>
   <Row ss:AutoFitHeight="0">
    <Cell><Data ss:Type="String">A_64_P070771</Data></Cell>
    <Cell><Data ss:Type="Number">1</Data></Cell>
    <Cell ss:StyleID="s62"><Data ss:Type="Number">0.82199999999999995</Data></Cell>
    <Cell><Data ss:Type="Number">2.9025599999999999E-2</Data></Cell>
   </Row>
   <Row ss:AutoFitHeight="0">
    <Cell><Data ss:Type="String">A_44_P299641</Data></Cell>
    <Cell><Data ss:Type="Number">1</Data></Cell>
    <Cell ss:StyleID="s62"><Data ss:Type="Number">0.82299999999999995</Data></Cell>
    <Cell><Data ss:Type="Number">-7.3733170000000001E-2</Data></Cell>
    <Cell><Data ss:Type="String">XM_001072702</Data></Cell>
    <Cell><Data ss:Type="String">Olr1572</Data></Cell>
   </Row>
   <Row ss:AutoFitHeight="0">
    <Cell><Data ss:Type="String">A_44_P107596</Data></Cell>
    <Cell><Data ss:Type="Number">1</Data></Cell>
    <Cell ss:StyleID="s62"><Data ss:Type="Number">0.82299999999999995</Data></Cell>
    <Cell><Data ss:Type="Number">-9.3894169999999999E-2</Data></Cell>
    <Cell><Data ss:Type="String">NM_001024242</Data></Cell>
    <Cell><Data ss:Type="String">Ctsw</Data></Cell>
   </Row>
   <Row ss:AutoFitHeight="0">
    <Cell><Data ss:Type="String">A_64_P094831</Data></Cell>
    <Cell><Data ss:Type="Number">1</Data></Cell>
    <Cell ss:StyleID="s62"><Data ss:Type="Number">0.82299999999999995</Data></Cell>
    <Cell><Data ss:Type="Number">4.863833E-2</Data></Cell>
    <Cell><Data ss:Type="String">NM_001166576</Data></Cell>
    <Cell><Data ss:Type="String">Usp12</Data></Cell>
   </Row>
   <Row ss:AutoFitHeight="0">
    <Cell><Data ss:Type="String">A_64_P083978</Data></Cell>
    <Cell><Data ss:Type="Number">1</Data></Cell>
    <Cell ss:StyleID="s62"><Data ss:Type="Number">0.82299999999999995</Data></Cell>
    <Cell><Data ss:Type="Number">3.5746E-2</Data></Cell>
    <Cell><Data ss:Type="String">NM_001107128</Data></Cell>
    <Cell><Data ss:Type="String">Zfp68</Data></Cell>
   </Row>
   <Row ss:AutoFitHeight="0">
    <Cell><Data ss:Type="String">A_44_P222521</Data></Cell>
    <Cell><Data ss:Type="Number">1</Data></Cell>
    <Cell ss:StyleID="s62"><Data ss:Type="Number">0.82299999999999995</Data></Cell>
    <Cell><Data ss:Type="Number">5.1264329999999997E-2</Data></Cell>
    <Cell><Data ss:Type="String">XM_001067996</Data></Cell>
    <Cell><Data ss:Type="String">Tmem59l</Data></Cell>
   </Row>
   <Row ss:AutoFitHeight="0">
    <Cell><Data ss:Type="String">ETG09_35454</Data></Cell>
    <Cell><Data ss:Type="Number">1</Data></Cell>
    <Cell ss:StyleID="s62"><Data ss:Type="Number">0.82299999999999995</Data></Cell>
    <Cell><Data ss:Type="Number">2.9838070000000001E-2</Data></Cell>
   </Row>
   <Row ss:AutoFitHeight="0">
    <Cell><Data ss:Type="String">A_44_P267554</Data></Cell>
    <Cell><Data ss:Type="Number">1</Data></Cell>
    <Cell ss:StyleID="s62"><Data ss:Type="Number">0.82299999999999995</Data></Cell>
    <Cell><Data ss:Type="Number">6.3000829999999994E-2</Data></Cell>
    <Cell><Data ss:Type="String">NM_001037784</Data></Cell>
    <Cell><Data ss:Type="String">Vsig1</Data></Cell>
   </Row>
   <Row ss:AutoFitHeight="0">
    <Cell><Data ss:Type="String">A_64_P040386</Data></Cell>
    <Cell><Data ss:Type="Number">1</Data></Cell>
    <Cell ss:StyleID="s62"><Data ss:Type="Number">0.82299999999999995</Data></Cell>
    <Cell><Data ss:Type="Number">-5.2220330000000002E-2</Data></Cell>
    <Cell><Data ss:Type="String">NM_001034921</Data></Cell>
    <Cell><Data ss:Type="String">Nars2</Data></Cell>
   </Row>
   <Row ss:AutoFitHeight="0">
    <Cell><Data ss:Type="String">A_43_P12614</Data></Cell>
    <Cell><Data ss:Type="Number">1</Data></Cell>
    <Cell ss:StyleID="s62"><Data ss:Type="Number">0.82299999999999995</Data></Cell>
    <Cell><Data ss:Type="Number">6.4231670000000005E-2</Data></Cell>
    <Cell><Data ss:Type="String">NM_031613</Data></Cell>
    <Cell><Data ss:Type="String">Tmod2</Data></Cell>
   </Row>
   <Row ss:AutoFitHeight="0">
    <Cell><Data ss:Type="String">A_64_P030167</Data></Cell>
    <Cell><Data ss:Type="Number">1</Data></Cell>
    <Cell ss:StyleID="s62"><Data ss:Type="Number">0.82299999999999995</Data></Cell>
    <Cell><Data ss:Type="Number">5.6309570000000003E-2</Data></Cell>
    <Cell><Data ss:Type="String">NM_001047975</Data></Cell>
    <Cell><Data ss:Type="String">LOC690435</Data></Cell>
   </Row>
   <Row ss:AutoFitHeight="0">
    <Cell><Data ss:Type="String">A_64_P088817</Data></Cell>
    <Cell><Data ss:Type="Number">1</Data></Cell>
    <Cell ss:StyleID="s62"><Data ss:Type="Number">0.82299999999999995</Data></Cell>
    <Cell><Data ss:Type="Number">-6.5540200000000007E-2</Data></Cell>
   </Row>
   <Row ss:AutoFitHeight="0">
    <Cell><Data ss:Type="String">A_64_P221399</Data></Cell>
    <Cell><Data ss:Type="Number">1</Data></Cell>
    <Cell ss:StyleID="s62"><Data ss:Type="Number">0.82299999999999995</Data></Cell>
    <Cell><Data ss:Type="Number">-3.7402829999999998E-2</Data></Cell>
    <Cell><Data ss:Type="String">NM_134415</Data></Cell>
    <Cell><Data ss:Type="String">Cdk105</Data></Cell>
   </Row>
   <Row ss:AutoFitHeight="0">
    <Cell><Data ss:Type="String">A_64_P130873</Data></Cell>
    <Cell><Data ss:Type="Number">1</Data></Cell>
    <Cell ss:StyleID="s62"><Data ss:Type="Number">0.82299999999999995</Data></Cell>
    <Cell><Data ss:Type="Number">-8.2435999999999995E-2</Data></Cell>
    <Cell><Data ss:Type="String">XM_229993</Data></Cell>
    <Cell><Data ss:Type="String">Csrnp3</Data></Cell>
   </Row>
   <Row ss:AutoFitHeight="0">
    <Cell><Data ss:Type="String">A_44_P536757</Data></Cell>
    <Cell><Data ss:Type="Number">1</Data></Cell>
    <Cell ss:StyleID="s62"><Data ss:Type="Number">0.82299999999999995</Data></Cell>
    <Cell><Data ss:Type="Number">6.4447069999999995E-2</Data></Cell>
    <Cell><Data ss:Type="String">NM_001107735</Data></Cell>
    <Cell><Data ss:Type="String">Osbpl6</Data></Cell>
   </Row>
   <Row ss:AutoFitHeight="0">
    <Cell><Data ss:Type="String">A_64_P031266</Data></Cell>
    <Cell><Data ss:Type="Number">1</Data></Cell>
    <Cell ss:StyleID="s62"><Data ss:Type="Number">0.82299999999999995</Data></Cell>
    <Cell><Data ss:Type="Number">-5.7523329999999998E-2</Data></Cell>
    <Cell><Data ss:Type="String">FQ228098</Data></Cell>
   </Row>
   <Row ss:AutoFitHeight="0">
    <Cell><Data ss:Type="String">A_64_P009996</Data></Cell>
    <Cell><Data ss:Type="Number">1</Data></Cell>
    <Cell ss:StyleID="s62"><Data ss:Type="Number">0.82299999999999995</Data></Cell>
    <Cell><Data ss:Type="Number">-6.1569930000000002E-2</Data></Cell>
    <Cell><Data ss:Type="String">NM_001124769</Data></Cell>
    <Cell><Data ss:Type="String">Tac1</Data></Cell>
   </Row>
   <Row ss:AutoFitHeight="0">
    <Cell><Data ss:Type="String">A_44_P384379</Data></Cell>
    <Cell><Data ss:Type="Number">1</Data></Cell>
    <Cell ss:StyleID="s62"><Data ss:Type="Number">0.82299999999999995</Data></Cell>
    <Cell><Data ss:Type="Number">8.2322969999999995E-2</Data></Cell>
    <Cell><Data ss:Type="String">NM_031074</Data></Cell>
    <Cell><Data ss:Type="String">Nup98</Data></Cell>
   </Row>
   <Row ss:AutoFitHeight="0">
    <Cell><Data ss:Type="String">A_43_P14566</Data></Cell>
    <Cell><Data ss:Type="Number">1</Data></Cell>
    <Cell ss:StyleID="s62"><Data ss:Type="Number">0.82299999999999995</Data></Cell>
    <Cell><Data ss:Type="Number">6.237417E-2</Data></Cell>
    <Cell><Data ss:Type="String">NM_053720</Data></Cell>
    <Cell><Data ss:Type="String">Aatf</Data></Cell>
   </Row>
   <Row ss:AutoFitHeight="0">
    <Cell><Data ss:Type="String">A_44_P401515</Data></Cell>
    <Cell><Data ss:Type="Number">1</Data></Cell>
    <Cell ss:StyleID="s62"><Data ss:Type="Number">0.82299999999999995</Data></Cell>
    <Cell><Data ss:Type="Number">-3.8207669999999999E-2</Data></Cell>
    <Cell><Data ss:Type="String">NM_019277</Data></Cell>
    <Cell><Data ss:Type="String">Exoc6</Data></Cell>
   </Row>
   <Row ss:AutoFitHeight="0">
    <Cell><Data ss:Type="String">A_44_P530253</Data></Cell>
    <Cell><Data ss:Type="Number">1</Data></Cell>
    <Cell ss:StyleID="s62"><Data ss:Type="Number">0.82299999999999995</Data></Cell>
    <Cell><Data ss:Type="Number">7.1092100000000005E-2</Data></Cell>
    <Cell><Data ss:Type="String">NM_001029899</Data></Cell>
    <Cell><Data ss:Type="String">Adam23</Data></Cell>
   </Row>
   <Row ss:AutoFitHeight="0">
    <Cell><Data ss:Type="String">A_44_P548203</Data></Cell>
    <Cell><Data ss:Type="Number">1</Data></Cell>
    <Cell ss:StyleID="s62"><Data ss:Type="Number">0.82299999999999995</Data></Cell>
    <Cell><Data ss:Type="Number">-0.10932032999999999</Data></Cell>
    <Cell><Data ss:Type="String">NM_053696</Data></Cell>
    <Cell><Data ss:Type="String">Rbm3</Data></Cell>
   </Row>
   <Row ss:AutoFitHeight="0">
    <Cell><Data ss:Type="String">A_44_P482928</Data></Cell>
    <Cell><Data ss:Type="Number">1</Data></Cell>
    <Cell ss:StyleID="s62"><Data ss:Type="Number">0.82299999999999995</Data></Cell>
    <Cell><Data ss:Type="Number">5.1625669999999999E-2</Data></Cell>
    <Cell><Data ss:Type="String">NM_001025674</Data></Cell>
    <Cell><Data ss:Type="String">Abt1</Data></Cell>
   </Row>
   <Row ss:AutoFitHeight="0">
    <Cell><Data ss:Type="String">A_64_P106933</Data></Cell>
    <Cell><Data ss:Type="Number">1</Data></Cell>
    <Cell ss:StyleID="s62"><Data ss:Type="Number">0.82299999999999995</Data></Cell>
    <Cell><Data ss:Type="Number">-6.6636470000000003E-2</Data></Cell>
    <Cell><Data ss:Type="String">NM_001130493</Data></Cell>
    <Cell><Data ss:Type="String">Foxh1</Data></Cell>
   </Row>
   <Row ss:AutoFitHeight="0">
    <Cell><Data ss:Type="String">A_44_P472855</Data></Cell>
    <Cell><Data ss:Type="Number">1</Data></Cell>
    <Cell ss:StyleID="s62"><Data ss:Type="Number">0.82299999999999995</Data></Cell>
    <Cell><Data ss:Type="Number">4.5948530000000001E-2</Data></Cell>
    <Cell><Data ss:Type="String">NM_001000961</Data></Cell>
    <Cell><Data ss:Type="String">Olr1279</Data></Cell>
   </Row>
   <Row ss:AutoFitHeight="0">
    <Cell><Data ss:Type="String">A_64_P110103</Data></Cell>
    <Cell><Data ss:Type="Number">1</Data></Cell>
    <Cell ss:StyleID="s62"><Data ss:Type="Number">0.82299999999999995</Data></Cell>
    <Cell><Data ss:Type="Number">7.5348670000000006E-2</Data></Cell>
    <Cell><Data ss:Type="String">NM_017051</Data></Cell>
    <Cell><Data ss:Type="String">Sod2</Data></Cell>
   </Row>
   <Row ss:AutoFitHeight="0">
    <Cell><Data ss:Type="String">A_64_P103670</Data></Cell>
    <Cell><Data ss:Type="Number">1</Data></Cell>
    <Cell ss:StyleID="s62"><Data ss:Type="Number">0.82299999999999995</Data></Cell>
    <Cell><Data ss:Type="Number">-4.9686000000000001E-2</Data></Cell>
    <Cell><Data ss:Type="String">NM_145092</Data></Cell>
    <Cell><Data ss:Type="String">Tor1aip1</Data></Cell>
   </Row>
   <Row ss:AutoFitHeight="0">
    <Cell><Data ss:Type="String">A_44_P269912</Data></Cell>
    <Cell><Data ss:Type="Number">1</Data></Cell>
    <Cell ss:StyleID="s62"><Data ss:Type="Number">0.82299999999999995</Data></Cell>
    <Cell><Data ss:Type="Number">-3.6178670000000003E-2</Data></Cell>
    <Cell><Data ss:Type="String">XM_235176</Data></Cell>
   </Row>
   <Row ss:AutoFitHeight="0">
    <Cell><Data ss:Type="String">A_64_P161180</Data></Cell>
    <Cell><Data ss:Type="Number">1</Data></Cell>
    <Cell ss:StyleID="s62"><Data ss:Type="Number">0.82299999999999995</Data></Cell>
    <Cell><Data ss:Type="Number">6.0263169999999998E-2</Data></Cell>
    <Cell><Data ss:Type="String">XM_001077413</Data></Cell>
    <Cell><Data ss:Type="String">Rnf224</Data></Cell>
   </Row>
   <Row ss:AutoFitHeight="0">
    <Cell><Data ss:Type="String">A_64_P130239</Data></Cell>
    <Cell><Data ss:Type="Number">1</Data></Cell>
    <Cell ss:StyleID="s62"><Data ss:Type="Number">0.82299999999999995</Data></Cell>
    <Cell><Data ss:Type="Number">8.2005830000000002E-2</Data></Cell>
    <Cell><Data ss:Type="String">NM_001107683</Data></Cell>
    <Cell><Data ss:Type="String">Slitrk3</Data></Cell>
   </Row>
   <Row ss:AutoFitHeight="0">
    <Cell><Data ss:Type="String">A_64_P130405</Data></Cell>
    <Cell><Data ss:Type="Number">1</Data></Cell>
    <Cell ss:StyleID="s62"><Data ss:Type="Number">0.82299999999999995</Data></Cell>
    <Cell><Data ss:Type="Number">4.3195169999999998E-2</Data></Cell>
   </Row>
   <Row ss:AutoFitHeight="0">
    <Cell><Data ss:Type="String">A_64_P036183</Data></Cell>
    <Cell><Data ss:Type="Number">1</Data></Cell>
    <Cell ss:StyleID="s62"><Data ss:Type="Number">0.82299999999999995</Data></Cell>
    <Cell><Data ss:Type="Number">-6.0077430000000001E-2</Data></Cell>
   </Row>
   <Row ss:AutoFitHeight="0">
    <Cell><Data ss:Type="String">A_64_P042440</Data></Cell>
    <Cell><Data ss:Type="Number">1</Data></Cell>
    <Cell ss:StyleID="s62"><Data ss:Type="Number">0.82299999999999995</Data></Cell>
    <Cell><Data ss:Type="Number">7.0666229999999997E-2</Data></Cell>
    <Cell><Data ss:Type="String">XM_224891</Data></Cell>
   </Row>
   <Row ss:AutoFitHeight="0">
    <Cell><Data ss:Type="String">A_64_P145536</Data></Cell>
    <Cell><Data ss:Type="Number">1</Data></Cell>
    <Cell ss:StyleID="s62"><Data ss:Type="Number">0.82399999999999995</Data></Cell>
    <Cell><Data ss:Type="Number">0.16131133</Data></Cell>
    <Cell><Data ss:Type="String">NM_001107536</Data></Cell>
    <Cell><Data ss:Type="String">Uvrag</Data></Cell>
   </Row>
   <Row ss:AutoFitHeight="0">
    <Cell><Data ss:Type="String">A_44_P312371</Data></Cell>
    <Cell><Data ss:Type="Number">1</Data></Cell>
    <Cell ss:StyleID="s62"><Data ss:Type="Number">0.82399999999999995</Data></Cell>
    <Cell><Data ss:Type="Number">-5.9680499999999997E-2</Data></Cell>
    <Cell><Data ss:Type="String">NM_172066</Data></Cell>
    <Cell><Data ss:Type="String">Slc30a4</Data></Cell>
   </Row>
   <Row ss:AutoFitHeight="0">
    <Cell><Data ss:Type="String">A_64_P142625</Data></Cell>
    <Cell><Data ss:Type="Number">1</Data></Cell>
    <Cell ss:StyleID="s62"><Data ss:Type="Number">0.82399999999999995</Data></Cell>
    <Cell><Data ss:Type="Number">-0.14748302999999999</Data></Cell>
    <Cell><Data ss:Type="String">NM_001079890</Data></Cell>
    <Cell><Data ss:Type="String">Gprc5a</Data></Cell>
   </Row>
   <Row ss:AutoFitHeight="0">
    <Cell><Data ss:Type="String">A_64_P007332</Data></Cell>
    <Cell><Data ss:Type="Number">1</Data></Cell>
    <Cell ss:StyleID="s62"><Data ss:Type="Number">0.82399999999999995</Data></Cell>
    <Cell><Data ss:Type="Number">9.6937999999999996E-2</Data></Cell>
    <Cell><Data ss:Type="String">NM_133316</Data></Cell>
    <Cell><Data ss:Type="String">Mutyh</Data></Cell>
   </Row>
   <Row ss:AutoFitHeight="0">
    <Cell><Data ss:Type="String">A_44_P472874</Data></Cell>
    <Cell><Data ss:Type="Number">1</Data></Cell>
    <Cell ss:StyleID="s62"><Data ss:Type="Number">0.82399999999999995</Data></Cell>
    <Cell><Data ss:Type="Number">2.955197E-2</Data></Cell>
    <Cell><Data ss:Type="String">NM_207608</Data></Cell>
    <Cell><Data ss:Type="String">Trpa1</Data></Cell>
   </Row>
   <Row ss:AutoFitHeight="0">
    <Cell><Data ss:Type="String">A_43_P14461</Data></Cell>
    <Cell><Data ss:Type="Number">1</Data></Cell>
    <Cell ss:StyleID="s62"><Data ss:Type="Number">0.82399999999999995</Data></Cell>
    <Cell><Data ss:Type="Number">-4.1016669999999998E-2</Data></Cell>
    <Cell><Data ss:Type="String">NM_001034947</Data></Cell>
    <Cell><Data ss:Type="String">Tdp2</Data></Cell>
   </Row>
   <Row ss:AutoFitHeight="0">
    <Cell><Data ss:Type="String">A_44_P423509</Data></Cell>
    <Cell><Data ss:Type="Number">1</Data></Cell>
    <Cell ss:StyleID="s62"><Data ss:Type="Number">0.82399999999999995</Data></Cell>
    <Cell><Data ss:Type="Number">5.4876670000000002E-2</Data></Cell>
    <Cell><Data ss:Type="String">NM_001191094</Data></Cell>
    <Cell><Data ss:Type="String">Usp33</Data></Cell>
   </Row>
   <Row ss:AutoFitHeight="0">
    <Cell><Data ss:Type="String">A_64_P163266</Data></Cell>
    <Cell><Data ss:Type="Number">1</Data></Cell>
    <Cell ss:StyleID="s62"><Data ss:Type="Number">0.82399999999999995</Data></Cell>
    <Cell><Data ss:Type="Number">-3.8655000000000002E-2</Data></Cell>
    <Cell><Data ss:Type="String">NM_001014136</Data></Cell>
    <Cell><Data ss:Type="String">Ngly1</Data></Cell>
   </Row>
   <Row ss:AutoFitHeight="0">
    <Cell><Data ss:Type="String">A_44_P279083</Data></Cell>
    <Cell><Data ss:Type="Number">1</Data></Cell>
    <Cell ss:StyleID="s62"><Data ss:Type="Number">0.82399999999999995</Data></Cell>
    <Cell><Data ss:Type="Number">2.8600029999999999E-2</Data></Cell>
    <Cell><Data ss:Type="String">NM_133401</Data></Cell>
    <Cell><Data ss:Type="String">Abcb1a</Data></Cell>
   </Row>
   <Row ss:AutoFitHeight="0">
    <Cell><Data ss:Type="String">A_64_P110013</Data></Cell>
    <Cell><Data ss:Type="Number">1</Data></Cell>
    <Cell ss:StyleID="s62"><Data ss:Type="Number">0.82399999999999995</Data></Cell>
    <Cell><Data ss:Type="Number">-4.2452330000000003E-2</Data></Cell>
    <Cell><Data ss:Type="String">NM_022514</Data></Cell>
    <Cell><Data ss:Type="String">Rpl27</Data></Cell>
   </Row>
   <Row ss:AutoFitHeight="0">
    <Cell><Data ss:Type="String">A_64_P267897</Data></Cell>
    <Cell><Data ss:Type="Number">1</Data></Cell>
    <Cell ss:StyleID="s62"><Data ss:Type="Number">0.82399999999999995</Data></Cell>
    <Cell><Data ss:Type="Number">-7.7372399999999994E-2</Data></Cell>
    <Cell><Data ss:Type="String">XM_235526</Data></Cell>
    <Cell><Data ss:Type="String">Efcab6</Data></Cell>
   </Row>
   <Row ss:AutoFitHeight="0">
    <Cell><Data ss:Type="String">A_44_P334830</Data></Cell>
    <Cell><Data ss:Type="Number">1</Data></Cell>
    <Cell ss:StyleID="s62"><Data ss:Type="Number">0.82399999999999995</Data></Cell>
    <Cell><Data ss:Type="Number">5.1303469999999997E-2</Data></Cell>
    <Cell><Data ss:Type="String">NM_001000940</Data></Cell>
    <Cell><Data ss:Type="String">Olr894</Data></Cell>
   </Row>
   <Row ss:AutoFitHeight="0">
    <Cell><Data ss:Type="String">A_64_P110009</Data></Cell>
    <Cell><Data ss:Type="Number">1</Data></Cell>
    <Cell ss:StyleID="s62"><Data ss:Type="Number">0.82399999999999995</Data></Cell>
    <Cell><Data ss:Type="Number">4.2582670000000003E-2</Data></Cell>
    <Cell><Data ss:Type="String">NM_024392</Data></Cell>
    <Cell><Data ss:Type="String">Hsd17b4</Data></Cell>
   </Row>
   <Row ss:AutoFitHeight="0">
    <Cell><Data ss:Type="String">A_64_P058965</Data></Cell>
    <Cell><Data ss:Type="Number">1</Data></Cell>
    <Cell ss:StyleID="s62"><Data ss:Type="Number">0.82399999999999995</Data></Cell>
    <Cell><Data ss:Type="Number">-9.7240969999999996E-2</Data></Cell>
    <Cell><Data ss:Type="String">NM_001037503</Data></Cell>
    <Cell><Data ss:Type="String">Defb13</Data></Cell>
   </Row>
   <Row ss:AutoFitHeight="0">
    <Cell><Data ss:Type="String">A_43_P18610</Data></Cell>
    <Cell><Data ss:Type="Number">1</Data></Cell>
    <Cell ss:StyleID="s62"><Data ss:Type="Number">0.82399999999999995</Data></Cell>
    <Cell><Data ss:Type="Number">3.9879499999999998E-2</Data></Cell>
    <Cell><Data ss:Type="String">NM_001107441</Data></Cell>
    <Cell><Data ss:Type="String">RGD1563235</Data></Cell>
   </Row>
   <Row ss:AutoFitHeight="0">
    <Cell><Data ss:Type="String">A_64_P063508</Data></Cell>
    <Cell><Data ss:Type="Number">1</Data></Cell>
    <Cell ss:StyleID="s62"><Data ss:Type="Number">0.82399999999999995</Data></Cell>
    <Cell><Data ss:Type="Number">2.8340770000000001E-2</Data></Cell>
   </Row>
   <Row ss:AutoFitHeight="0">
    <Cell><Data ss:Type="String">A_64_P061870</Data></Cell>
    <Cell><Data ss:Type="Number">1</Data></Cell>
    <Cell ss:StyleID="s62"><Data ss:Type="Number">0.82399999999999995</Data></Cell>
    <Cell><Data ss:Type="Number">0.14298853</Data></Cell>
   </Row>
   <Row ss:AutoFitHeight="0">
    <Cell><Data ss:Type="String">A_64_P008473</Data></Cell>
    <Cell><Data ss:Type="Number">1</Data></Cell>
    <Cell ss:StyleID="s62"><Data ss:Type="Number">0.82399999999999995</Data></Cell>
    <Cell><Data ss:Type="Number">-3.3082E-2</Data></Cell>
    <Cell><Data ss:Type="String">NM_001077592</Data></Cell>
    <Cell><Data ss:Type="String">Rpl38</Data></Cell>
   </Row>
   <Row ss:AutoFitHeight="0">
    <Cell><Data ss:Type="String">A_64_P149139</Data></Cell>
    <Cell><Data ss:Type="Number">1</Data></Cell>
    <Cell ss:StyleID="s62"><Data ss:Type="Number">0.82399999999999995</Data></Cell>
    <Cell><Data ss:Type="Number">-3.2926999999999998E-2</Data></Cell>
    <Cell><Data ss:Type="String">NM_019340</Data></Cell>
    <Cell><Data ss:Type="String">Rgs3</Data></Cell>
   </Row>
   <Row ss:AutoFitHeight="0">
    <Cell><Data ss:Type="String">A_42_P687001</Data></Cell>
    <Cell><Data ss:Type="Number">1</Data></Cell>
    <Cell ss:StyleID="s62"><Data ss:Type="Number">0.82399999999999995</Data></Cell>
    <Cell><Data ss:Type="Number">-3.671667E-2</Data></Cell>
    <Cell><Data ss:Type="String">NM_001191579</Data></Cell>
    <Cell><Data ss:Type="String">Elmod1</Data></Cell>
   </Row>
   <Row ss:AutoFitHeight="0">
    <Cell><Data ss:Type="String">A_44_P1042163</Data></Cell>
    <Cell><Data ss:Type="Number">1</Data></Cell>
    <Cell ss:StyleID="s62"><Data ss:Type="Number">0.82399999999999995</Data></Cell>
    <Cell><Data ss:Type="Number">-3.030733E-2</Data></Cell>
    <Cell><Data ss:Type="String">NM_001013883</Data></Cell>
    <Cell><Data ss:Type="String">RGD1310414</Data></Cell>
   </Row>
   <Row ss:AutoFitHeight="0">
    <Cell><Data ss:Type="String">A_64_P151151</Data></Cell>
    <Cell><Data ss:Type="Number">1</Data></Cell>
    <Cell ss:StyleID="s62"><Data ss:Type="Number">0.82399999999999995</Data></Cell>
    <Cell><Data ss:Type="Number">-6.1780469999999997E-2</Data></Cell>
    <Cell><Data ss:Type="String">NM_001012741</Data></Cell>
    <Cell><Data ss:Type="String">Lipg</Data></Cell>
   </Row>
   <Row ss:AutoFitHeight="0">
    <Cell><Data ss:Type="String">A_64_P127129</Data></Cell>
    <Cell><Data ss:Type="Number">1</Data></Cell>
    <Cell ss:StyleID="s62"><Data ss:Type="Number">0.82399999999999995</Data></Cell>
    <Cell><Data ss:Type="Number">4.4752170000000001E-2</Data></Cell>
    <Cell ss:Index="6"><Data ss:Type="String">Ppp1r11</Data></Cell>
   </Row>
   <Row ss:AutoFitHeight="0">
    <Cell><Data ss:Type="String">A_44_P436399</Data></Cell>
    <Cell><Data ss:Type="Number">1</Data></Cell>
    <Cell ss:StyleID="s62"><Data ss:Type="Number">0.82399999999999995</Data></Cell>
    <Cell><Data ss:Type="Number">-6.6346069999999993E-2</Data></Cell>
    <Cell><Data ss:Type="String">XM_001073980</Data></Cell>
    <Cell><Data ss:Type="String">RGD1306880</Data></Cell>
   </Row>
   <Row ss:AutoFitHeight="0">
    <Cell><Data ss:Type="String">A_64_P154525</Data></Cell>
    <Cell><Data ss:Type="Number">1</Data></Cell>
    <Cell ss:StyleID="s62"><Data ss:Type="Number">0.82399999999999995</Data></Cell>
    <Cell><Data ss:Type="Number">7.9045569999999996E-2</Data></Cell>
    <Cell><Data ss:Type="String">NM_001024369</Data></Cell>
    <Cell><Data ss:Type="String">Ypel4</Data></Cell>
   </Row>
   <Row ss:AutoFitHeight="0">
    <Cell><Data ss:Type="String">A_44_P107220</Data></Cell>
    <Cell><Data ss:Type="Number">1</Data></Cell>
    <Cell ss:StyleID="s62"><Data ss:Type="Number">0.82399999999999995</Data></Cell>
    <Cell><Data ss:Type="Number">6.1850130000000003E-2</Data></Cell>
    <Cell><Data ss:Type="String">NM_001000559</Data></Cell>
    <Cell><Data ss:Type="String">Olr395</Data></Cell>
   </Row>
   <Row ss:AutoFitHeight="0">
    <Cell><Data ss:Type="String">A_64_P127818</Data></Cell>
    <Cell><Data ss:Type="Number">1</Data></Cell>
    <Cell ss:StyleID="s62"><Data ss:Type="Number">0.82399999999999995</Data></Cell>
    <Cell><Data ss:Type="Number">-2.9114930000000001E-2</Data></Cell>
   </Row>
   <Row ss:AutoFitHeight="0">
    <Cell><Data ss:Type="String">A_64_P046233</Data></Cell>
    <Cell><Data ss:Type="Number">1</Data></Cell>
    <Cell ss:StyleID="s62"><Data ss:Type="Number">0.82399999999999995</Data></Cell>
    <Cell><Data ss:Type="Number">-5.0237070000000002E-2</Data></Cell>
    <Cell><Data ss:Type="String">NM_001191558</Data></Cell>
    <Cell><Data ss:Type="String">Mtss1l</Data></Cell>
   </Row>
   <Row ss:AutoFitHeight="0">
    <Cell><Data ss:Type="String">A_44_P760616</Data></Cell>
    <Cell><Data ss:Type="Number">1</Data></Cell>
    <Cell ss:StyleID="s62"><Data ss:Type="Number">0.82399999999999995</Data></Cell>
    <Cell><Data ss:Type="Number">0.10022267</Data></Cell>
    <Cell><Data ss:Type="String">NM_001025774</Data></Cell>
    <Cell><Data ss:Type="String">Ccdc105</Data></Cell>
   </Row>
   <Row ss:AutoFitHeight="0">
    <Cell><Data ss:Type="String">A_64_P053666</Data></Cell>
    <Cell><Data ss:Type="Number">1</Data></Cell>
    <Cell ss:StyleID="s62"><Data ss:Type="Number">0.82399999999999995</Data></Cell>
    <Cell><Data ss:Type="Number">3.2201970000000003E-2</Data></Cell>
    <Cell><Data ss:Type="String">NM_001008527</Data></Cell>
    <Cell><Data ss:Type="String">Aox3</Data></Cell>
   </Row>
   <Row ss:AutoFitHeight="0">
    <Cell><Data ss:Type="String">A_64_P157144</Data></Cell>
    <Cell><Data ss:Type="Number">1</Data></Cell>
    <Cell ss:StyleID="s62"><Data ss:Type="Number">0.82399999999999995</Data></Cell>
    <Cell><Data ss:Type="Number">6.2038000000000003E-2</Data></Cell>
    <Cell><Data ss:Type="String">NM_001024993</Data></Cell>
    <Cell><Data ss:Type="String">Smarce1</Data></Cell>
   </Row>
   <Row ss:AutoFitHeight="0">
    <Cell><Data ss:Type="String">A_44_P535284</Data></Cell>
    <Cell><Data ss:Type="Number">1</Data></Cell>
    <Cell ss:StyleID="s62"><Data ss:Type="Number">0.82399999999999995</Data></Cell>
    <Cell><Data ss:Type="Number">4.8567329999999999E-2</Data></Cell>
    <Cell><Data ss:Type="String">NM_030850</Data></Cell>
    <Cell><Data ss:Type="String">Bhmt</Data></Cell>
   </Row>
   <Row ss:AutoFitHeight="0">
    <Cell><Data ss:Type="String">A_44_P998060</Data></Cell>
    <Cell><Data ss:Type="Number">1</Data></Cell>
    <Cell ss:StyleID="s62"><Data ss:Type="Number">0.82399999999999995</Data></Cell>
    <Cell><Data ss:Type="Number">3.0199899999999998E-2</Data></Cell>
    <Cell><Data ss:Type="String">NM_133528</Data></Cell>
    <Cell><Data ss:Type="String">Mobkl3</Data></Cell>
   </Row>
   <Row ss:AutoFitHeight="0">
    <Cell><Data ss:Type="String">A_43_P19891</Data></Cell>
    <Cell><Data ss:Type="Number">1</Data></Cell>
    <Cell ss:StyleID="s62"><Data ss:Type="Number">0.82399999999999995</Data></Cell>
    <Cell><Data ss:Type="Number">-0.147616</Data></Cell>
    <Cell><Data ss:Type="String">NM_001107726</Data></Cell>
    <Cell><Data ss:Type="String">Rrh</Data></Cell>
   </Row>
   <Row ss:AutoFitHeight="0">
    <Cell><Data ss:Type="String">A_44_P208091</Data></Cell>
    <Cell><Data ss:Type="Number">1</Data></Cell>
    <Cell ss:StyleID="s62"><Data ss:Type="Number">0.82499999999999996</Data></Cell>
    <Cell><Data ss:Type="Number">4.1874330000000001E-2</Data></Cell>
    <Cell><Data ss:Type="String">NM_001009652</Data></Cell>
    <Cell><Data ss:Type="String">Zfp622</Data></Cell>
   </Row>
   <Row ss:AutoFitHeight="0">
    <Cell><Data ss:Type="String">A_64_P055994</Data></Cell>
    <Cell><Data ss:Type="Number">1</Data></Cell>
    <Cell ss:StyleID="s62"><Data ss:Type="Number">0.82499999999999996</Data></Cell>
    <Cell><Data ss:Type="Number">-3.7917329999999999E-2</Data></Cell>
    <Cell><Data ss:Type="String">NM_001004424</Data></Cell>
    <Cell><Data ss:Type="String">Tacc3</Data></Cell>
   </Row>
   <Row ss:AutoFitHeight="0">
    <Cell><Data ss:Type="String">A_64_P030172</Data></Cell>
    <Cell><Data ss:Type="Number">1</Data></Cell>
    <Cell ss:StyleID="s62"><Data ss:Type="Number">0.82499999999999996</Data></Cell>
    <Cell><Data ss:Type="Number">6.1905630000000003E-2</Data></Cell>
   </Row>
   <Row ss:AutoFitHeight="0">
    <Cell><Data ss:Type="String">A_64_P000245</Data></Cell>
    <Cell><Data ss:Type="Number">1</Data></Cell>
    <Cell ss:StyleID="s62"><Data ss:Type="Number">0.82499999999999996</Data></Cell>
    <Cell><Data ss:Type="Number">-8.7594000000000005E-2</Data></Cell>
    <Cell><Data ss:Type="String">NM_001077670</Data></Cell>
    <Cell><Data ss:Type="String">Eif3j</Data></Cell>
   </Row>
   <Row ss:AutoFitHeight="0">
    <Cell><Data ss:Type="String">A_64_P024630</Data></Cell>
    <Cell><Data ss:Type="Number">1</Data></Cell>
    <Cell ss:StyleID="s62"><Data ss:Type="Number">0.82499999999999996</Data></Cell>
    <Cell><Data ss:Type="Number">-5.7830670000000001E-2</Data></Cell>
    <Cell><Data ss:Type="String">DV716357</Data></Cell>
   </Row>
   <Row ss:AutoFitHeight="0">
    <Cell><Data ss:Type="String">A_64_P093412</Data></Cell>
    <Cell><Data ss:Type="Number">1</Data></Cell>
    <Cell ss:StyleID="s62"><Data ss:Type="Number">0.82499999999999996</Data></Cell>
    <Cell><Data ss:Type="Number">-9.0580499999999994E-2</Data></Cell>
    <Cell><Data ss:Type="String">NM_053631</Data></Cell>
    <Cell><Data ss:Type="String">Banf1</Data></Cell>
   </Row>
   <Row ss:AutoFitHeight="0">
    <Cell><Data ss:Type="String">A_44_P479890</Data></Cell>
    <Cell><Data ss:Type="Number">1</Data></Cell>
    <Cell ss:StyleID="s62"><Data ss:Type="Number">0.82499999999999996</Data></Cell>
    <Cell><Data ss:Type="Number">5.0235399999999999E-2</Data></Cell>
    <Cell><Data ss:Type="String">NM_153821</Data></Cell>
    <Cell><Data ss:Type="String">Prrx1</Data></Cell>
   </Row>
   <Row ss:AutoFitHeight="0">
    <Cell><Data ss:Type="String">A_64_P119132</Data></Cell>
    <Cell><Data ss:Type="Number">1</Data></Cell>
    <Cell ss:StyleID="s62"><Data ss:Type="Number">0.82499999999999996</Data></Cell>
    <Cell><Data ss:Type="Number">-5.9999669999999998E-2</Data></Cell>
   </Row>
   <Row ss:AutoFitHeight="0">
    <Cell><Data ss:Type="String">A_64_P096856</Data></Cell>
    <Cell><Data ss:Type="Number">1</Data></Cell>
    <Cell ss:StyleID="s62"><Data ss:Type="Number">0.82499999999999996</Data></Cell>
    <Cell><Data ss:Type="Number">-0.1028468</Data></Cell>
   </Row>
   <Row ss:AutoFitHeight="0">
    <Cell><Data ss:Type="String">A_64_P104790</Data></Cell>
    <Cell><Data ss:Type="Number">1</Data></Cell>
    <Cell ss:StyleID="s62"><Data ss:Type="Number">0.82499999999999996</Data></Cell>
    <Cell><Data ss:Type="Number">3.9271E-2</Data></Cell>
    <Cell><Data ss:Type="String">NM_001107220</Data></Cell>
    <Cell><Data ss:Type="String">Anapc4</Data></Cell>
   </Row>
   <Row ss:AutoFitHeight="0">
    <Cell><Data ss:Type="String">A_64_P013122</Data></Cell>
    <Cell><Data ss:Type="Number">1</Data></Cell>
    <Cell ss:StyleID="s62"><Data ss:Type="Number">0.82499999999999996</Data></Cell>
    <Cell><Data ss:Type="Number">-8.512633E-2</Data></Cell>
    <Cell><Data ss:Type="String">NM_001191836</Data></Cell>
    <Cell><Data ss:Type="String">Gnal</Data></Cell>
   </Row>
   <Row ss:AutoFitHeight="0">
    <Cell><Data ss:Type="String">A_64_P155330</Data></Cell>
    <Cell><Data ss:Type="Number">1</Data></Cell>
    <Cell ss:StyleID="s62"><Data ss:Type="Number">0.82499999999999996</Data></Cell>
    <Cell><Data ss:Type="Number">-0.10399807</Data></Cell>
    <Cell><Data ss:Type="String">XM_001059721</Data></Cell>
    <Cell><Data ss:Type="String">LOC682074</Data></Cell>
   </Row>
   <Row ss:AutoFitHeight="0">
    <Cell><Data ss:Type="String">A_64_P075675</Data></Cell>
    <Cell><Data ss:Type="Number">1</Data></Cell>
    <Cell ss:StyleID="s62"><Data ss:Type="Number">0.82499999999999996</Data></Cell>
    <Cell><Data ss:Type="Number">4.3678330000000001E-2</Data></Cell>
   </Row>
   <Row ss:AutoFitHeight="0">
    <Cell><Data ss:Type="String">A_44_P606843</Data></Cell>
    <Cell><Data ss:Type="Number">1</Data></Cell>
    <Cell ss:StyleID="s62"><Data ss:Type="Number">0.82499999999999996</Data></Cell>
    <Cell><Data ss:Type="Number">5.7196329999999997E-2</Data></Cell>
    <Cell><Data ss:Type="String">NM_001034926</Data></Cell>
    <Cell><Data ss:Type="String">Lrrc40</Data></Cell>
   </Row>
   <Row ss:AutoFitHeight="0">
    <Cell><Data ss:Type="String">A_42_P834852</Data></Cell>
    <Cell><Data ss:Type="Number">1</Data></Cell>
    <Cell ss:StyleID="s62"><Data ss:Type="Number">0.82499999999999996</Data></Cell>
    <Cell><Data ss:Type="Number">4.0966830000000003E-2</Data></Cell>
    <Cell><Data ss:Type="String">NM_001105844</Data></Cell>
    <Cell><Data ss:Type="String">Higd1b</Data></Cell>
   </Row>
   <Row ss:AutoFitHeight="0">
    <Cell><Data ss:Type="String">A_43_P12172</Data></Cell>
    <Cell><Data ss:Type="Number">1</Data></Cell>
    <Cell ss:StyleID="s62"><Data ss:Type="Number">0.82499999999999996</Data></Cell>
    <Cell><Data ss:Type="Number">3.1482330000000003E-2</Data></Cell>
    <Cell><Data ss:Type="String">NM_022226</Data></Cell>
    <Cell><Data ss:Type="String">Lgmn</Data></Cell>
   </Row>
   <Row ss:AutoFitHeight="0">
    <Cell><Data ss:Type="String">A_44_P547957</Data></Cell>
    <Cell><Data ss:Type="Number">1</Data></Cell>
    <Cell ss:StyleID="s62"><Data ss:Type="Number">0.82499999999999996</Data></Cell>
    <Cell><Data ss:Type="Number">-4.7939000000000002E-2</Data></Cell>
    <Cell><Data ss:Type="String">NM_001047844</Data></Cell>
    <Cell><Data ss:Type="String">Dhx8</Data></Cell>
   </Row>
   <Row ss:AutoFitHeight="0">
    <Cell><Data ss:Type="String">A_44_P158957</Data></Cell>
    <Cell><Data ss:Type="Number">1</Data></Cell>
    <Cell ss:StyleID="s62"><Data ss:Type="Number">0.82499999999999996</Data></Cell>
    <Cell><Data ss:Type="Number">5.5940330000000003E-2</Data></Cell>
    <Cell><Data ss:Type="String">XM_002724787</Data></Cell>
    <Cell><Data ss:Type="String">Zfp853</Data></Cell>
   </Row>
   <Row ss:AutoFitHeight="0">
    <Cell><Data ss:Type="String">A_44_P520159</Data></Cell>
    <Cell><Data ss:Type="Number">1</Data></Cell>
    <Cell ss:StyleID="s62"><Data ss:Type="Number">0.82499999999999996</Data></Cell>
    <Cell><Data ss:Type="Number">8.8315729999999995E-2</Data></Cell>
    <Cell><Data ss:Type="String">NM_017255</Data></Cell>
    <Cell><Data ss:Type="String">P2ry2</Data></Cell>
   </Row>
   <Row ss:AutoFitHeight="0">
    <Cell><Data ss:Type="String">A_44_P503996</Data></Cell>
    <Cell><Data ss:Type="Number">1</Data></Cell>
    <Cell ss:StyleID="s62"><Data ss:Type="Number">0.82499999999999996</Data></Cell>
    <Cell><Data ss:Type="Number">6.2292970000000003E-2</Data></Cell>
    <Cell><Data ss:Type="String">NM_001135872</Data></Cell>
    <Cell><Data ss:Type="String">Rsbn1l</Data></Cell>
   </Row>
   <Row ss:AutoFitHeight="0">
    <Cell><Data ss:Type="String">A_64_P121653</Data></Cell>
    <Cell><Data ss:Type="Number">1</Data></Cell>
    <Cell ss:StyleID="s62"><Data ss:Type="Number">0.82499999999999996</Data></Cell>
    <Cell><Data ss:Type="Number">8.8520669999999996E-2</Data></Cell>
   </Row>
   <Row ss:AutoFitHeight="0">
    <Cell><Data ss:Type="String">A_44_P607632</Data></Cell>
    <Cell><Data ss:Type="Number">1</Data></Cell>
    <Cell ss:StyleID="s62"><Data ss:Type="Number">0.82499999999999996</Data></Cell>
    <Cell><Data ss:Type="Number">-4.8216330000000002E-2</Data></Cell>
    <Cell><Data ss:Type="String">XM_001079243</Data></Cell>
    <Cell><Data ss:Type="String">Tmem121</Data></Cell>
   </Row>
   <Row ss:AutoFitHeight="0">
    <Cell><Data ss:Type="String">A_44_P485592</Data></Cell>
    <Cell><Data ss:Type="Number">1</Data></Cell>
    <Cell ss:StyleID="s62"><Data ss:Type="Number">0.82499999999999996</Data></Cell>
    <Cell><Data ss:Type="Number">4.4685000000000002E-2</Data></Cell>
    <Cell><Data ss:Type="String">NM_001100549</Data></Cell>
    <Cell><Data ss:Type="String">Mrps9</Data></Cell>
   </Row>
   <Row ss:AutoFitHeight="0">
    <Cell><Data ss:Type="String">A_64_P079768</Data></Cell>
    <Cell><Data ss:Type="Number">1</Data></Cell>
    <Cell ss:StyleID="s62"><Data ss:Type="Number">0.82499999999999996</Data></Cell>
    <Cell><Data ss:Type="Number">-4.765233E-2</Data></Cell>
   </Row>
   <Row ss:AutoFitHeight="0">
    <Cell><Data ss:Type="String">A_42_P531971</Data></Cell>
    <Cell><Data ss:Type="Number">1</Data></Cell>
    <Cell ss:StyleID="s62"><Data ss:Type="Number">0.82499999999999996</Data></Cell>
    <Cell><Data ss:Type="Number">5.4920330000000003E-2</Data></Cell>
    <Cell><Data ss:Type="String">NM_021840</Data></Cell>
    <Cell><Data ss:Type="String">Hist3h2a</Data></Cell>
   </Row>
   <Row ss:AutoFitHeight="0">
    <Cell><Data ss:Type="String">A_64_P086565</Data></Cell>
    <Cell><Data ss:Type="Number">1</Data></Cell>
    <Cell ss:StyleID="s62"><Data ss:Type="Number">0.82499999999999996</Data></Cell>
    <Cell><Data ss:Type="Number">5.2568499999999997E-2</Data></Cell>
    <Cell><Data ss:Type="String">NM_001013434</Data></Cell>
    <Cell><Data ss:Type="String">Rras2</Data></Cell>
   </Row>
   <Row ss:AutoFitHeight="0">
    <Cell><Data ss:Type="String">A_64_P029008</Data></Cell>
    <Cell><Data ss:Type="Number">1</Data></Cell>
    <Cell ss:StyleID="s62"><Data ss:Type="Number">0.82499999999999996</Data></Cell>
    <Cell><Data ss:Type="Number">-9.9311070000000001E-2</Data></Cell>
    <Cell><Data ss:Type="String">NM_198731</Data></Cell>
    <Cell><Data ss:Type="String">Chdh</Data></Cell>
   </Row>
   <Row ss:AutoFitHeight="0">
    <Cell><Data ss:Type="String">A_42_P619008</Data></Cell>
    <Cell><Data ss:Type="Number">1</Data></Cell>
    <Cell ss:StyleID="s62"><Data ss:Type="Number">0.82499999999999996</Data></Cell>
    <Cell><Data ss:Type="Number">-3.9824169999999999E-2</Data></Cell>
    <Cell><Data ss:Type="String">NM_001013079</Data></Cell>
    <Cell><Data ss:Type="String">Osbpl2</Data></Cell>
   </Row>
   <Row ss:AutoFitHeight="0">
    <Cell><Data ss:Type="String">A_64_P152687</Data></Cell>
    <Cell><Data ss:Type="Number">1</Data></Cell>
    <Cell ss:StyleID="s62"><Data ss:Type="Number">0.82499999999999996</Data></Cell>
    <Cell><Data ss:Type="Number">-5.9290830000000003E-2</Data></Cell>
    <Cell><Data ss:Type="String">NM_001198970</Data></Cell>
    <Cell><Data ss:Type="String">Ceacam19</Data></Cell>
   </Row>
   <Row ss:AutoFitHeight="0">
    <Cell><Data ss:Type="String">A_64_P015677</Data></Cell>
    <Cell><Data ss:Type="Number">1</Data></Cell>
    <Cell ss:StyleID="s62"><Data ss:Type="Number">0.82499999999999996</Data></Cell>
    <Cell><Data ss:Type="Number">-0.123519</Data></Cell>
   </Row>
   <Row ss:AutoFitHeight="0">
    <Cell><Data ss:Type="String">A_42_P467381</Data></Cell>
    <Cell><Data ss:Type="Number">1</Data></Cell>
    <Cell ss:StyleID="s62"><Data ss:Type="Number">0.82499999999999996</Data></Cell>
    <Cell><Data ss:Type="Number">-4.5859499999999997E-2</Data></Cell>
    <Cell><Data ss:Type="String">NM_001128078</Data></Cell>
    <Cell><Data ss:Type="String">Fam32a</Data></Cell>
   </Row>
   <Row ss:AutoFitHeight="0">
    <Cell><Data ss:Type="String">A_44_P269808</Data></Cell>
    <Cell><Data ss:Type="Number">1</Data></Cell>
    <Cell ss:StyleID="s62"><Data ss:Type="Number">0.82599999999999996</Data></Cell>
    <Cell><Data ss:Type="Number">7.8429269999999995E-2</Data></Cell>
    <Cell><Data ss:Type="String">NM_001025281</Data></Cell>
    <Cell><Data ss:Type="String">Slc9a8</Data></Cell>
   </Row>
   <Row ss:AutoFitHeight="0">
    <Cell><Data ss:Type="String">A_44_P483197</Data></Cell>
    <Cell><Data ss:Type="Number">1</Data></Cell>
    <Cell ss:StyleID="s62"><Data ss:Type="Number">0.82599999999999996</Data></Cell>
    <Cell><Data ss:Type="Number">0.12428690000000001</Data></Cell>
    <Cell><Data ss:Type="String">NM_001109001</Data></Cell>
    <Cell><Data ss:Type="String">Arid3b</Data></Cell>
   </Row>
   <Row ss:AutoFitHeight="0">
    <Cell><Data ss:Type="String">A_64_P142535</Data></Cell>
    <Cell><Data ss:Type="Number">1</Data></Cell>
    <Cell ss:StyleID="s62"><Data ss:Type="Number">0.82599999999999996</Data></Cell>
    <Cell><Data ss:Type="Number">-4.8144529999999998E-2</Data></Cell>
   </Row>
   <Row ss:AutoFitHeight="0">
    <Cell><Data ss:Type="String">A_44_P972259</Data></Cell>
    <Cell><Data ss:Type="Number">1</Data></Cell>
    <Cell ss:StyleID="s62"><Data ss:Type="Number">0.82599999999999996</Data></Cell>
    <Cell><Data ss:Type="Number">5.5571330000000002E-2</Data></Cell>
    <Cell><Data ss:Type="String">NM_001114606</Data></Cell>
    <Cell><Data ss:Type="String">Akap10</Data></Cell>
   </Row>
   <Row ss:AutoFitHeight="0">
    <Cell><Data ss:Type="String">A_64_P048868</Data></Cell>
    <Cell><Data ss:Type="Number">1</Data></Cell>
    <Cell ss:StyleID="s62"><Data ss:Type="Number">0.82599999999999996</Data></Cell>
    <Cell><Data ss:Type="Number">-9.1916970000000001E-2</Data></Cell>
    <Cell><Data ss:Type="String">NM_001006971</Data></Cell>
    <Cell><Data ss:Type="String">Cln3</Data></Cell>
   </Row>
   <Row ss:AutoFitHeight="0">
    <Cell><Data ss:Type="String">A_64_P072103</Data></Cell>
    <Cell><Data ss:Type="Number">1</Data></Cell>
    <Cell ss:StyleID="s62"><Data ss:Type="Number">0.82599999999999996</Data></Cell>
    <Cell><Data ss:Type="Number">2.89547E-2</Data></Cell>
    <Cell><Data ss:Type="String">NM_001106303</Data></Cell>
    <Cell><Data ss:Type="String">Hmx2</Data></Cell>
   </Row>
   <Row ss:AutoFitHeight="0">
    <Cell><Data ss:Type="String">A_43_P13102</Data></Cell>
    <Cell><Data ss:Type="Number">1</Data></Cell>
    <Cell ss:StyleID="s62"><Data ss:Type="Number">0.82599999999999996</Data></Cell>
    <Cell><Data ss:Type="Number">-2.7534670000000001E-2</Data></Cell>
    <Cell><Data ss:Type="String">NM_130399</Data></Cell>
    <Cell><Data ss:Type="String">Ada</Data></Cell>
   </Row>
   <Row ss:AutoFitHeight="0">
    <Cell><Data ss:Type="String">A_64_P019495</Data></Cell>
    <Cell><Data ss:Type="Number">1</Data></Cell>
    <Cell ss:StyleID="s62"><Data ss:Type="Number">0.82599999999999996</Data></Cell>
    <Cell><Data ss:Type="Number">5.9376400000000003E-2</Data></Cell>
   </Row>
   <Row ss:AutoFitHeight="0">
    <Cell><Data ss:Type="String">A_44_P527563</Data></Cell>
    <Cell><Data ss:Type="Number">1</Data></Cell>
    <Cell ss:StyleID="s62"><Data ss:Type="Number">0.82599999999999996</Data></Cell>
    <Cell><Data ss:Type="Number">-4.7376830000000002E-2</Data></Cell>
    <Cell><Data ss:Type="String">NM_001109606</Data></Cell>
    <Cell><Data ss:Type="String">Fbxo3</Data></Cell>
   </Row>
   <Row ss:AutoFitHeight="0">
    <Cell><Data ss:Type="String">A_64_P065348</Data></Cell>
    <Cell><Data ss:Type="Number">1</Data></Cell>
    <Cell ss:StyleID="s62"><Data ss:Type="Number">0.82599999999999996</Data></Cell>
    <Cell><Data ss:Type="Number">2.8843669999999998E-2</Data></Cell>
   </Row>
   <Row ss:AutoFitHeight="0">
    <Cell><Data ss:Type="String">A_42_P716512</Data></Cell>
    <Cell><Data ss:Type="Number">1</Data></Cell>
    <Cell ss:StyleID="s62"><Data ss:Type="Number">0.82599999999999996</Data></Cell>
    <Cell><Data ss:Type="Number">6.4681500000000003E-2</Data></Cell>
    <Cell><Data ss:Type="String">XM_001068814</Data></Cell>
    <Cell><Data ss:Type="String">Cmya5</Data></Cell>
   </Row>
   <Row ss:AutoFitHeight="0">
    <Cell><Data ss:Type="String">A_44_P895891</Data></Cell>
    <Cell><Data ss:Type="Number">1</Data></Cell>
    <Cell ss:StyleID="s62"><Data ss:Type="Number">0.82599999999999996</Data></Cell>
    <Cell><Data ss:Type="Number">-3.6644000000000003E-2</Data></Cell>
    <Cell><Data ss:Type="String">NM_001106543</Data></Cell>
    <Cell><Data ss:Type="String">Ncoa5</Data></Cell>
   </Row>
   <Row ss:AutoFitHeight="0">
    <Cell><Data ss:Type="String">A_64_P100788</Data></Cell>
    <Cell><Data ss:Type="Number">1</Data></Cell>
    <Cell ss:StyleID="s62"><Data ss:Type="Number">0.82599999999999996</Data></Cell>
    <Cell><Data ss:Type="Number">5.4698669999999998E-2</Data></Cell>
    <Cell><Data ss:Type="String">NM_001034107</Data></Cell>
    <Cell><Data ss:Type="String">Ing3</Data></Cell>
   </Row>
   <Row ss:AutoFitHeight="0">
    <Cell><Data ss:Type="String">A_43_P12572</Data></Cell>
    <Cell><Data ss:Type="Number">1</Data></Cell>
    <Cell ss:StyleID="s62"><Data ss:Type="Number">0.82599999999999996</Data></Cell>
    <Cell><Data ss:Type="Number">3.6718170000000001E-2</Data></Cell>
    <Cell><Data ss:Type="String">NM_031518</Data></Cell>
    <Cell><Data ss:Type="String">Cd200</Data></Cell>
   </Row>
   <Row ss:AutoFitHeight="0">
    <Cell><Data ss:Type="String">A_64_P080253</Data></Cell>
    <Cell><Data ss:Type="Number">1</Data></Cell>
    <Cell ss:StyleID="s62"><Data ss:Type="Number">0.82599999999999996</Data></Cell>
    <Cell><Data ss:Type="Number">6.081433E-2</Data></Cell>
   </Row>
   <Row ss:AutoFitHeight="0">
    <Cell><Data ss:Type="String">A_42_P834090</Data></Cell>
    <Cell><Data ss:Type="Number">1</Data></Cell>
    <Cell ss:StyleID="s62"><Data ss:Type="Number">0.82599999999999996</Data></Cell>
    <Cell><Data ss:Type="Number">6.2225000000000003E-2</Data></Cell>
    <Cell><Data ss:Type="String">XM_001073372</Data></Cell>
    <Cell><Data ss:Type="String">LOC686298</Data></Cell>
   </Row>
   <Row ss:AutoFitHeight="0">
    <Cell><Data ss:Type="String">A_64_P077051</Data></Cell>
    <Cell><Data ss:Type="Number">1</Data></Cell>
    <Cell ss:StyleID="s62"><Data ss:Type="Number">0.82599999999999996</Data></Cell>
    <Cell><Data ss:Type="Number">0.1841933</Data></Cell>
    <Cell><Data ss:Type="String">NM_001001006</Data></Cell>
    <Cell><Data ss:Type="String">Olr1681</Data></Cell>
   </Row>
   <Row ss:AutoFitHeight="0">
    <Cell><Data ss:Type="String">A_64_P021418</Data></Cell>
    <Cell><Data ss:Type="Number">1</Data></Cell>
    <Cell ss:StyleID="s62"><Data ss:Type="Number">0.82599999999999996</Data></Cell>
    <Cell><Data ss:Type="Number">-0.12971350000000001</Data></Cell>
    <Cell><Data ss:Type="String">XM_001072587</Data></Cell>
    <Cell><Data ss:Type="String">Nr1h5</Data></Cell>
   </Row>
   <Row ss:AutoFitHeight="0">
    <Cell><Data ss:Type="String">A_42_P648937</Data></Cell>
    <Cell><Data ss:Type="Number">1</Data></Cell>
    <Cell ss:StyleID="s62"><Data ss:Type="Number">0.82599999999999996</Data></Cell>
    <Cell><Data ss:Type="Number">-5.0457670000000003E-2</Data></Cell>
    <Cell><Data ss:Type="String">NM_001191732</Data></Cell>
    <Cell><Data ss:Type="String">Hccs</Data></Cell>
   </Row>
   <Row ss:AutoFitHeight="0">
    <Cell><Data ss:Type="String">A_44_P308718</Data></Cell>
    <Cell><Data ss:Type="Number">1</Data></Cell>
    <Cell ss:StyleID="s62"><Data ss:Type="Number">0.82599999999999996</Data></Cell>
    <Cell><Data ss:Type="Number">-3.2937000000000001E-2</Data></Cell>
    <Cell><Data ss:Type="String">NM_080479</Data></Cell>
    <Cell><Data ss:Type="String">Maged2</Data></Cell>
   </Row>
   <Row ss:AutoFitHeight="0">
    <Cell><Data ss:Type="String">A_44_P191652</Data></Cell>
    <Cell><Data ss:Type="Number">1</Data></Cell>
    <Cell ss:StyleID="s62"><Data ss:Type="Number">0.82599999999999996</Data></Cell>
    <Cell><Data ss:Type="Number">2.9124170000000001E-2</Data></Cell>
    <Cell><Data ss:Type="String">NM_001000636</Data></Cell>
    <Cell><Data ss:Type="String">Olr654</Data></Cell>
   </Row>
   <Row ss:AutoFitHeight="0">
    <Cell><Data ss:Type="String">A_64_P008592</Data></Cell>
    <Cell><Data ss:Type="Number">1</Data></Cell>
    <Cell ss:StyleID="s62"><Data ss:Type="Number">0.82599999999999996</Data></Cell>
    <Cell><Data ss:Type="Number">-4.7582970000000002E-2</Data></Cell>
    <Cell><Data ss:Type="String">NM_139335</Data></Cell>
    <Cell><Data ss:Type="String">Tas2r126</Data></Cell>
   </Row>
   <Row ss:AutoFitHeight="0">
    <Cell><Data ss:Type="String">A_64_P023481</Data></Cell>
    <Cell><Data ss:Type="Number">1</Data></Cell>
    <Cell ss:StyleID="s62"><Data ss:Type="Number">0.82599999999999996</Data></Cell>
    <Cell><Data ss:Type="Number">0.100354</Data></Cell>
    <Cell><Data ss:Type="String">XM_002725316</Data></Cell>
    <Cell><Data ss:Type="String">Pcdhg@</Data></Cell>
   </Row>
   <Row ss:AutoFitHeight="0">
    <Cell><Data ss:Type="String">A_44_P290559</Data></Cell>
    <Cell><Data ss:Type="Number">1</Data></Cell>
    <Cell ss:StyleID="s62"><Data ss:Type="Number">0.82599999999999996</Data></Cell>
    <Cell><Data ss:Type="Number">5.0256170000000003E-2</Data></Cell>
    <Cell><Data ss:Type="String">NM_001100538</Data></Cell>
    <Cell><Data ss:Type="String">Pabpc4</Data></Cell>
   </Row>
   <Row ss:AutoFitHeight="0">
    <Cell><Data ss:Type="String">A_64_P000761</Data></Cell>
    <Cell><Data ss:Type="Number">1</Data></Cell>
    <Cell ss:StyleID="s62"><Data ss:Type="Number">0.82599999999999996</Data></Cell>
    <Cell><Data ss:Type="Number">0.128772</Data></Cell>
   </Row>
   <Row ss:AutoFitHeight="0">
    <Cell><Data ss:Type="String">A_44_P243004</Data></Cell>
    <Cell><Data ss:Type="Number">1</Data></Cell>
    <Cell ss:StyleID="s62"><Data ss:Type="Number">0.82599999999999996</Data></Cell>
    <Cell><Data ss:Type="Number">5.5800669999999997E-2</Data></Cell>
    <Cell><Data ss:Type="String">NM_182816</Data></Cell>
    <Cell><Data ss:Type="String">Amigo2</Data></Cell>
   </Row>
   <Row ss:AutoFitHeight="0">
    <Cell><Data ss:Type="String">A_44_P328664</Data></Cell>
    <Cell><Data ss:Type="Number">1</Data></Cell>
    <Cell ss:StyleID="s62"><Data ss:Type="Number">0.82699999999999996</Data></Cell>
    <Cell><Data ss:Type="Number">-4.4253670000000002E-2</Data></Cell>
    <Cell><Data ss:Type="String">XM_233179</Data></Cell>
   </Row>
   <Row ss:AutoFitHeight="0">
    <Cell><Data ss:Type="String">A_64_P057325</Data></Cell>
    <Cell><Data ss:Type="Number">1</Data></Cell>
    <Cell ss:StyleID="s62"><Data ss:Type="Number">0.82699999999999996</Data></Cell>
    <Cell><Data ss:Type="Number">2.8275729999999999E-2</Data></Cell>
    <Cell><Data ss:Type="String">NM_053641</Data></Cell>
    <Cell><Data ss:Type="String">Cysltr1</Data></Cell>
   </Row>
   <Row ss:AutoFitHeight="0">
    <Cell><Data ss:Type="String">A_64_P057225</Data></Cell>
    <Cell><Data ss:Type="Number">1</Data></Cell>
    <Cell ss:StyleID="s62"><Data ss:Type="Number">0.82699999999999996</Data></Cell>
    <Cell><Data ss:Type="Number">5.7084870000000003E-2</Data></Cell>
    <Cell><Data ss:Type="String">NM_001008857</Data></Cell>
    <Cell><Data ss:Type="String">RT1-S2</Data></Cell>
   </Row>
   <Row ss:AutoFitHeight="0">
    <Cell><Data ss:Type="String">A_64_P018317</Data></Cell>
    <Cell><Data ss:Type="Number">1</Data></Cell>
    <Cell ss:StyleID="s62"><Data ss:Type="Number">0.82699999999999996</Data></Cell>
    <Cell><Data ss:Type="Number">0.18578819999999999</Data></Cell>
    <Cell><Data ss:Type="String">NM_013023</Data></Cell>
    <Cell><Data ss:Type="String">Sag</Data></Cell>
   </Row>
   <Row ss:AutoFitHeight="0">
    <Cell><Data ss:Type="String">A_43_P12832</Data></Cell>
    <Cell><Data ss:Type="Number">1</Data></Cell>
    <Cell ss:StyleID="s62"><Data ss:Type="Number">0.82699999999999996</Data></Cell>
    <Cell><Data ss:Type="Number">-4.0059730000000002E-2</Data></Cell>
    <Cell><Data ss:Type="String">NM_053516</Data></Cell>
    <Cell><Data ss:Type="String">Nol3</Data></Cell>
   </Row>
   <Row ss:AutoFitHeight="0">
    <Cell><Data ss:Type="String">A_64_P084479</Data></Cell>
    <Cell><Data ss:Type="Number">1</Data></Cell>
    <Cell ss:StyleID="s62"><Data ss:Type="Number">0.82699999999999996</Data></Cell>
    <Cell><Data ss:Type="Number">-0.22121187</Data></Cell>
    <Cell><Data ss:Type="String">NM_001013952</Data></Cell>
    <Cell><Data ss:Type="String">LOC300308</Data></Cell>
   </Row>
   <Row ss:AutoFitHeight="0">
    <Cell><Data ss:Type="String">A_64_P114903</Data></Cell>
    <Cell><Data ss:Type="Number">1</Data></Cell>
    <Cell ss:StyleID="s62"><Data ss:Type="Number">0.82699999999999996</Data></Cell>
    <Cell><Data ss:Type="Number">4.2423000000000002E-2</Data></Cell>
    <Cell><Data ss:Type="String">NM_001106561</Data></Cell>
    <Cell><Data ss:Type="String">RGD1311501</Data></Cell>
   </Row>
   <Row ss:AutoFitHeight="0">
    <Cell><Data ss:Type="String">A_64_P107135</Data></Cell>
    <Cell><Data ss:Type="Number">1</Data></Cell>
    <Cell ss:StyleID="s62"><Data ss:Type="Number">0.82699999999999996</Data></Cell>
    <Cell><Data ss:Type="Number">-6.6755330000000002E-2</Data></Cell>
   </Row>
   <Row ss:AutoFitHeight="0">
    <Cell><Data ss:Type="String">A_64_P026152</Data></Cell>
    <Cell><Data ss:Type="Number">1</Data></Cell>
    <Cell ss:StyleID="s62"><Data ss:Type="Number">0.82699999999999996</Data></Cell>
    <Cell><Data ss:Type="Number">0.15848967</Data></Cell>
    <Cell><Data ss:Type="String">NM_001105734</Data></Cell>
    <Cell><Data ss:Type="String">Dusp10</Data></Cell>
   </Row>
   <Row ss:AutoFitHeight="0">
    <Cell><Data ss:Type="String">A_64_P093026</Data></Cell>
    <Cell><Data ss:Type="Number">1</Data></Cell>
    <Cell ss:StyleID="s62"><Data ss:Type="Number">0.82699999999999996</Data></Cell>
    <Cell><Data ss:Type="Number">5.5050670000000003E-2</Data></Cell>
    <Cell><Data ss:Type="String">NM_001015028</Data></Cell>
    <Cell><Data ss:Type="String">Anks6</Data></Cell>
   </Row>
   <Row ss:AutoFitHeight="0">
    <Cell><Data ss:Type="String">A_44_P228351</Data></Cell>
    <Cell><Data ss:Type="Number">1</Data></Cell>
    <Cell ss:StyleID="s62"><Data ss:Type="Number">0.82699999999999996</Data></Cell>
    <Cell><Data ss:Type="Number">-6.8658830000000004E-2</Data></Cell>
    <Cell><Data ss:Type="String">NM_019195</Data></Cell>
    <Cell><Data ss:Type="String">Cd47</Data></Cell>
   </Row>
   <Row ss:AutoFitHeight="0">
    <Cell><Data ss:Type="String">A_64_P075591</Data></Cell>
    <Cell><Data ss:Type="Number">1</Data></Cell>
    <Cell ss:StyleID="s62"><Data ss:Type="Number">0.82699999999999996</Data></Cell>
    <Cell><Data ss:Type="Number">-4.344017E-2</Data></Cell>
    <Cell><Data ss:Type="String">NM_001108460</Data></Cell>
    <Cell><Data ss:Type="String">Hddc2</Data></Cell>
   </Row>
   <Row ss:AutoFitHeight="0">
    <Cell><Data ss:Type="String">A_64_P084573</Data></Cell>
    <Cell><Data ss:Type="Number">1</Data></Cell>
    <Cell ss:StyleID="s62"><Data ss:Type="Number">0.82699999999999996</Data></Cell>
    <Cell><Data ss:Type="Number">3.068367E-2</Data></Cell>
   </Row>
   <Row ss:AutoFitHeight="0">
    <Cell><Data ss:Type="String">A_64_P087633</Data></Cell>
    <Cell><Data ss:Type="Number">1</Data></Cell>
    <Cell ss:StyleID="s62"><Data ss:Type="Number">0.82699999999999996</Data></Cell>
    <Cell><Data ss:Type="Number">-0.20217280000000001</Data></Cell>
    <Cell><Data ss:Type="String">NM_001107653</Data></Cell>
    <Cell><Data ss:Type="String">Slc45a2</Data></Cell>
   </Row>
   <Row ss:AutoFitHeight="0">
    <Cell><Data ss:Type="String">ERCC-00096_179</Data></Cell>
    <Cell><Data ss:Type="Number">1</Data></Cell>
    <Cell ss:StyleID="s62"><Data ss:Type="Number">0.82699999999999996</Data></Cell>
    <Cell><Data ss:Type="Number">2.8398530000000002E-2</Data></Cell>
   </Row>
   <Row ss:AutoFitHeight="0">
    <Cell><Data ss:Type="String">A_44_P1056293</Data></Cell>
    <Cell><Data ss:Type="Number">1</Data></Cell>
    <Cell ss:StyleID="s62"><Data ss:Type="Number">0.82699999999999996</Data></Cell>
    <Cell><Data ss:Type="Number">-3.149217E-2</Data></Cell>
    <Cell><Data ss:Type="String">XM_001062510</Data></Cell>
   </Row>
   <Row ss:AutoFitHeight="0">
    <Cell><Data ss:Type="String">A_64_P073804</Data></Cell>
    <Cell><Data ss:Type="Number">1</Data></Cell>
    <Cell ss:StyleID="s62"><Data ss:Type="Number">0.82699999999999996</Data></Cell>
    <Cell><Data ss:Type="Number">3.5342829999999999E-2</Data></Cell>
    <Cell><Data ss:Type="String">XM_219498</Data></Cell>
   </Row>
   <Row ss:AutoFitHeight="0">
    <Cell><Data ss:Type="String">A_64_P165312</Data></Cell>
    <Cell><Data ss:Type="Number">1</Data></Cell>
    <Cell ss:StyleID="s62"><Data ss:Type="Number">0.82699999999999996</Data></Cell>
    <Cell><Data ss:Type="Number">2.7639629999999998E-2</Data></Cell>
    <Cell><Data ss:Type="String">XM_001073075</Data></Cell>
    <Cell><Data ss:Type="String">RGD1562500</Data></Cell>
   </Row>
   <Row ss:AutoFitHeight="0">
    <Cell><Data ss:Type="String">A_43_P14914</Data></Cell>
    <Cell><Data ss:Type="Number">1</Data></Cell>
    <Cell ss:StyleID="s62"><Data ss:Type="Number">0.82699999999999996</Data></Cell>
    <Cell><Data ss:Type="Number">2.8328329999999999E-2</Data></Cell>
    <Cell><Data ss:Type="String">NM_022402</Data></Cell>
    <Cell><Data ss:Type="String">Rplp0</Data></Cell>
   </Row>
   <Row ss:AutoFitHeight="0">
    <Cell><Data ss:Type="String">A_42_P511410</Data></Cell>
    <Cell><Data ss:Type="Number">1</Data></Cell>
    <Cell ss:StyleID="s62"><Data ss:Type="Number">0.82699999999999996</Data></Cell>
    <Cell><Data ss:Type="Number">-3.1234999999999999E-2</Data></Cell>
    <Cell><Data ss:Type="String">NM_053807</Data></Cell>
    <Cell><Data ss:Type="String">Gripap1</Data></Cell>
   </Row>
   <Row ss:AutoFitHeight="0">
    <Cell><Data ss:Type="String">A_64_P007073</Data></Cell>
    <Cell><Data ss:Type="Number">1</Data></Cell>
    <Cell ss:StyleID="s62"><Data ss:Type="Number">0.82699999999999996</Data></Cell>
    <Cell><Data ss:Type="Number">3.8301670000000003E-2</Data></Cell>
    <Cell><Data ss:Type="String">NM_001145273</Data></Cell>
    <Cell><Data ss:Type="String">LOC688869</Data></Cell>
   </Row>
   <Row ss:AutoFitHeight="0">
    <Cell><Data ss:Type="String">A_64_P156795</Data></Cell>
    <Cell><Data ss:Type="Number">1</Data></Cell>
    <Cell ss:StyleID="s62"><Data ss:Type="Number">0.82699999999999996</Data></Cell>
    <Cell><Data ss:Type="Number">6.3429669999999994E-2</Data></Cell>
    <Cell><Data ss:Type="String">NM_001011560</Data></Cell>
    <Cell><Data ss:Type="String">Prss36</Data></Cell>
   </Row>
   <Row ss:AutoFitHeight="0">
    <Cell><Data ss:Type="String">A_44_P269517</Data></Cell>
    <Cell><Data ss:Type="Number">1</Data></Cell>
    <Cell ss:StyleID="s62"><Data ss:Type="Number">0.82699999999999996</Data></Cell>
    <Cell><Data ss:Type="Number">2.7264130000000001E-2</Data></Cell>
    <Cell><Data ss:Type="String">XM_344867</Data></Cell>
   </Row>
   <Row ss:AutoFitHeight="0">
    <Cell><Data ss:Type="String">A_64_P110048</Data></Cell>
    <Cell><Data ss:Type="Number">1</Data></Cell>
    <Cell ss:StyleID="s62"><Data ss:Type="Number">0.82699999999999996</Data></Cell>
    <Cell><Data ss:Type="Number">2.9316729999999999E-2</Data></Cell>
    <Cell><Data ss:Type="String">NM_001191740</Data></Cell>
    <Cell><Data ss:Type="String">Dnajc17</Data></Cell>
   </Row>
   <Row ss:AutoFitHeight="0">
    <Cell><Data ss:Type="String">A_44_P485640</Data></Cell>
    <Cell><Data ss:Type="Number">1</Data></Cell>
    <Cell ss:StyleID="s62"><Data ss:Type="Number">0.82699999999999996</Data></Cell>
    <Cell><Data ss:Type="Number">-3.9966670000000003E-2</Data></Cell>
    <Cell><Data ss:Type="String">XM_001081626</Data></Cell>
    <Cell><Data ss:Type="String">RGD1565459</Data></Cell>
   </Row>
   <Row ss:AutoFitHeight="0">
    <Cell><Data ss:Type="String">A_42_P730229</Data></Cell>
    <Cell><Data ss:Type="Number">1</Data></Cell>
    <Cell ss:StyleID="s62"><Data ss:Type="Number">0.82699999999999996</Data></Cell>
    <Cell><Data ss:Type="Number">-5.2774670000000003E-2</Data></Cell>
    <Cell><Data ss:Type="String">NM_012983</Data></Cell>
    <Cell><Data ss:Type="String">Myo1d</Data></Cell>
   </Row>
   <Row ss:AutoFitHeight="0">
    <Cell><Data ss:Type="String">A_64_P069799</Data></Cell>
    <Cell><Data ss:Type="Number">1</Data></Cell>
    <Cell ss:StyleID="s62"><Data ss:Type="Number">0.82699999999999996</Data></Cell>
    <Cell><Data ss:Type="Number">-0.1391665</Data></Cell>
    <Cell><Data ss:Type="String">NM_138507</Data></Cell>
    <Cell><Data ss:Type="String">Ptprc</Data></Cell>
   </Row>
   <Row ss:AutoFitHeight="0">
    <Cell><Data ss:Type="String">A_64_P106016</Data></Cell>
    <Cell><Data ss:Type="Number">1</Data></Cell>
    <Cell ss:StyleID="s62"><Data ss:Type="Number">0.82699999999999996</Data></Cell>
    <Cell><Data ss:Type="Number">-0.12576176999999999</Data></Cell>
   </Row>
   <Row ss:AutoFitHeight="0">
    <Cell><Data ss:Type="String">A_64_P050827</Data></Cell>
    <Cell><Data ss:Type="Number">1</Data></Cell>
    <Cell ss:StyleID="s62"><Data ss:Type="Number">0.82699999999999996</Data></Cell>
    <Cell><Data ss:Type="Number">-6.0966300000000001E-2</Data></Cell>
   </Row>
   <Row ss:AutoFitHeight="0">
    <Cell><Data ss:Type="String">A_64_P143430</Data></Cell>
    <Cell><Data ss:Type="Number">1</Data></Cell>
    <Cell ss:StyleID="s62"><Data ss:Type="Number">0.82699999999999996</Data></Cell>
    <Cell><Data ss:Type="Number">6.6639229999999994E-2</Data></Cell>
    <Cell><Data ss:Type="String">XM_346224</Data></Cell>
   </Row>
   <Row ss:AutoFitHeight="0">
    <Cell><Data ss:Type="String">A_44_P137633</Data></Cell>
    <Cell><Data ss:Type="Number">1</Data></Cell>
    <Cell ss:StyleID="s62"><Data ss:Type="Number">0.82799999999999996</Data></Cell>
    <Cell><Data ss:Type="Number">-4.0287000000000003E-2</Data></Cell>
    <Cell><Data ss:Type="String">Y12519</Data></Cell>
    <Cell><Data ss:Type="String">Adora1</Data></Cell>
   </Row>
   <Row ss:AutoFitHeight="0">
    <Cell><Data ss:Type="String">A_64_P133006</Data></Cell>
    <Cell><Data ss:Type="Number">1</Data></Cell>
    <Cell ss:StyleID="s62"><Data ss:Type="Number">0.82799999999999996</Data></Cell>
    <Cell><Data ss:Type="Number">5.7428670000000001E-2</Data></Cell>
    <Cell><Data ss:Type="String">NM_001191989</Data></Cell>
    <Cell><Data ss:Type="String">Dtx3</Data></Cell>
   </Row>
   <Row ss:AutoFitHeight="0">
    <Cell><Data ss:Type="String">A_44_P454227</Data></Cell>
    <Cell><Data ss:Type="Number">1</Data></Cell>
    <Cell ss:StyleID="s62"><Data ss:Type="Number">0.82799999999999996</Data></Cell>
    <Cell><Data ss:Type="Number">0.13432183</Data></Cell>
    <Cell><Data ss:Type="String">NM_153293</Data></Cell>
    <Cell><Data ss:Type="String">Npb</Data></Cell>
   </Row>
   <Row ss:AutoFitHeight="0">
    <Cell><Data ss:Type="String">A_64_P153040</Data></Cell>
    <Cell><Data ss:Type="Number">1</Data></Cell>
    <Cell ss:StyleID="s62"><Data ss:Type="Number">0.82799999999999996</Data></Cell>
    <Cell><Data ss:Type="Number">-3.0825669999999999E-2</Data></Cell>
    <Cell><Data ss:Type="String">NM_001013884</Data></Cell>
    <Cell><Data ss:Type="String">Uimc1</Data></Cell>
   </Row>
   <Row ss:AutoFitHeight="0">
    <Cell><Data ss:Type="String">A_64_P103660</Data></Cell>
    <Cell><Data ss:Type="Number">1</Data></Cell>
    <Cell ss:StyleID="s62"><Data ss:Type="Number">0.82799999999999996</Data></Cell>
    <Cell><Data ss:Type="Number">4.986583E-2</Data></Cell>
   </Row>
   <Row ss:AutoFitHeight="0">
    <Cell><Data ss:Type="String">A_64_P102049</Data></Cell>
    <Cell><Data ss:Type="Number">1</Data></Cell>
    <Cell ss:StyleID="s62"><Data ss:Type="Number">0.82799999999999996</Data></Cell>
    <Cell><Data ss:Type="Number">0.10648489999999999</Data></Cell>
    <Cell><Data ss:Type="String">NM_001109401</Data></Cell>
    <Cell><Data ss:Type="String">LOC680319</Data></Cell>
   </Row>
   <Row ss:AutoFitHeight="0">
    <Cell><Data ss:Type="String">A_64_P121318</Data></Cell>
    <Cell><Data ss:Type="Number">1</Data></Cell>
    <Cell ss:StyleID="s62"><Data ss:Type="Number">0.82799999999999996</Data></Cell>
    <Cell><Data ss:Type="Number">-8.96618E-2</Data></Cell>
    <Cell><Data ss:Type="String">NM_001037790</Data></Cell>
    <Cell><Data ss:Type="String">Leng8</Data></Cell>
   </Row>
   <Row ss:AutoFitHeight="0">
    <Cell><Data ss:Type="String">A_44_P386799</Data></Cell>
    <Cell><Data ss:Type="Number">1</Data></Cell>
    <Cell ss:StyleID="s62"><Data ss:Type="Number">0.82799999999999996</Data></Cell>
    <Cell><Data ss:Type="Number">4.1238669999999998E-2</Data></Cell>
    <Cell><Data ss:Type="String">NM_001006991</Data></Cell>
    <Cell><Data ss:Type="String">Nudt9</Data></Cell>
   </Row>
   <Row ss:AutoFitHeight="0">
    <Cell><Data ss:Type="String">A_64_P149764</Data></Cell>
    <Cell><Data ss:Type="Number">1</Data></Cell>
    <Cell ss:StyleID="s62"><Data ss:Type="Number">0.82799999999999996</Data></Cell>
    <Cell><Data ss:Type="Number">-5.5292000000000001E-2</Data></Cell>
    <Cell><Data ss:Type="String">XR_086152</Data></Cell>
   </Row>
   <Row ss:AutoFitHeight="0">
    <Cell><Data ss:Type="String">A_64_P067801</Data></Cell>
    <Cell><Data ss:Type="Number">1</Data></Cell>
    <Cell ss:StyleID="s62"><Data ss:Type="Number">0.82799999999999996</Data></Cell>
    <Cell><Data ss:Type="Number">3.4604830000000003E-2</Data></Cell>
    <Cell><Data ss:Type="String">NM_001007700</Data></Cell>
    <Cell><Data ss:Type="String">M6pr</Data></Cell>
   </Row>
   <Row ss:AutoFitHeight="0">
    <Cell><Data ss:Type="String">A_44_P541297</Data></Cell>
    <Cell><Data ss:Type="Number">1</Data></Cell>
    <Cell ss:StyleID="s62"><Data ss:Type="Number">0.82799999999999996</Data></Cell>
    <Cell><Data ss:Type="Number">-3.2500830000000001E-2</Data></Cell>
    <Cell><Data ss:Type="String">NM_001106439</Data></Cell>
    <Cell><Data ss:Type="String">Slc27a3</Data></Cell>
   </Row>
   <Row ss:AutoFitHeight="0">
    <Cell><Data ss:Type="String">A_44_P1024721</Data></Cell>
    <Cell><Data ss:Type="Number">1</Data></Cell>
    <Cell ss:StyleID="s62"><Data ss:Type="Number">0.82799999999999996</Data></Cell>
    <Cell><Data ss:Type="Number">-0.14284632999999999</Data></Cell>
    <Cell><Data ss:Type="String">NM_031664</Data></Cell>
    <Cell><Data ss:Type="String">Slc28a2</Data></Cell>
   </Row>
   <Row ss:AutoFitHeight="0">
    <Cell><Data ss:Type="String">A_64_P007155</Data></Cell>
    <Cell><Data ss:Type="Number">1</Data></Cell>
    <Cell ss:StyleID="s62"><Data ss:Type="Number">0.82799999999999996</Data></Cell>
    <Cell><Data ss:Type="Number">-3.7481670000000002E-2</Data></Cell>
   </Row>
   <Row ss:AutoFitHeight="0">
    <Cell><Data ss:Type="String">A_64_P068816</Data></Cell>
    <Cell><Data ss:Type="Number">1</Data></Cell>
    <Cell ss:StyleID="s62"><Data ss:Type="Number">0.82799999999999996</Data></Cell>
    <Cell><Data ss:Type="Number">-3.1970329999999998E-2</Data></Cell>
   </Row>
   <Row ss:AutoFitHeight="0">
    <Cell><Data ss:Type="String">A_64_P000104</Data></Cell>
    <Cell><Data ss:Type="Number">1</Data></Cell>
    <Cell ss:StyleID="s62"><Data ss:Type="Number">0.82799999999999996</Data></Cell>
    <Cell><Data ss:Type="Number">6.7478670000000004E-2</Data></Cell>
    <Cell><Data ss:Type="String">XM_343756</Data></Cell>
    <Cell><Data ss:Type="String">LOC363434</Data></Cell>
   </Row>
   <Row ss:AutoFitHeight="0">
    <Cell><Data ss:Type="String">A_64_P121936</Data></Cell>
    <Cell><Data ss:Type="Number">1</Data></Cell>
    <Cell ss:StyleID="s62"><Data ss:Type="Number">0.82799999999999996</Data></Cell>
    <Cell><Data ss:Type="Number">-6.1371670000000003E-2</Data></Cell>
    <Cell><Data ss:Type="String">NM_001005890</Data></Cell>
    <Cell><Data ss:Type="String">Clec4a1</Data></Cell>
   </Row>
   <Row ss:AutoFitHeight="0">
    <Cell><Data ss:Type="String">A_44_P1046471</Data></Cell>
    <Cell><Data ss:Type="Number">1</Data></Cell>
    <Cell ss:StyleID="s62"><Data ss:Type="Number">0.82799999999999996</Data></Cell>
    <Cell><Data ss:Type="Number">5.9122330000000001E-2</Data></Cell>
    <Cell><Data ss:Type="String">NM_001004243</Data></Cell>
    <Cell><Data ss:Type="String">Rpap3</Data></Cell>
   </Row>
   <Row ss:AutoFitHeight="0">
    <Cell><Data ss:Type="String">A_64_P121101</Data></Cell>
    <Cell><Data ss:Type="Number">1</Data></Cell>
    <Cell ss:StyleID="s62"><Data ss:Type="Number">0.82799999999999996</Data></Cell>
    <Cell><Data ss:Type="Number">4.8892999999999999E-2</Data></Cell>
    <Cell><Data ss:Type="String">NM_023093</Data></Cell>
    <Cell><Data ss:Type="String">Atp5a1</Data></Cell>
   </Row>
   <Row ss:AutoFitHeight="0">
    <Cell><Data ss:Type="String">A_64_P040080</Data></Cell>
    <Cell><Data ss:Type="Number">1</Data></Cell>
    <Cell ss:StyleID="s62"><Data ss:Type="Number">0.82799999999999996</Data></Cell>
    <Cell><Data ss:Type="Number">4.9083670000000003E-2</Data></Cell>
    <Cell><Data ss:Type="String">NM_001129881</Data></Cell>
    <Cell><Data ss:Type="String">LOC686999</Data></Cell>
   </Row>
   <Row ss:AutoFitHeight="0">
    <Cell><Data ss:Type="String">A_44_P1040746</Data></Cell>
    <Cell><Data ss:Type="Number">1</Data></Cell>
    <Cell ss:StyleID="s62"><Data ss:Type="Number">0.82799999999999996</Data></Cell>
    <Cell><Data ss:Type="Number">4.3033000000000002E-2</Data></Cell>
    <Cell><Data ss:Type="String">NM_001134982</Data></Cell>
    <Cell><Data ss:Type="String">Mpp6</Data></Cell>
   </Row>
   <Row ss:AutoFitHeight="0">
    <Cell><Data ss:Type="String">A_64_P087713</Data></Cell>
    <Cell><Data ss:Type="Number">1</Data></Cell>
    <Cell ss:StyleID="s62"><Data ss:Type="Number">0.82799999999999996</Data></Cell>
    <Cell><Data ss:Type="Number">7.8881670000000001E-2</Data></Cell>
   </Row>
   <Row ss:AutoFitHeight="0">
    <Cell><Data ss:Type="String">A_42_P547213</Data></Cell>
    <Cell><Data ss:Type="Number">1</Data></Cell>
    <Cell ss:StyleID="s62"><Data ss:Type="Number">0.82799999999999996</Data></Cell>
    <Cell><Data ss:Type="Number">6.8439E-2</Data></Cell>
    <Cell><Data ss:Type="String">NM_001007690</Data></Cell>
    <Cell><Data ss:Type="String">Fbxo30</Data></Cell>
   </Row>
   <Row ss:AutoFitHeight="0">
    <Cell><Data ss:Type="String">A_64_P059056</Data></Cell>
    <Cell><Data ss:Type="Number">1</Data></Cell>
    <Cell ss:StyleID="s62"><Data ss:Type="Number">0.82799999999999996</Data></Cell>
    <Cell><Data ss:Type="Number">-8.7652170000000001E-2</Data></Cell>
    <Cell><Data ss:Type="String">NM_012642</Data></Cell>
    <Cell><Data ss:Type="String">Ren</Data></Cell>
   </Row>
   <Row ss:AutoFitHeight="0">
    <Cell><Data ss:Type="String">A_44_P716856</Data></Cell>
    <Cell><Data ss:Type="Number">1</Data></Cell>
    <Cell ss:StyleID="s62"><Data ss:Type="Number">0.82799999999999996</Data></Cell>
    <Cell><Data ss:Type="Number">-3.2605500000000003E-2</Data></Cell>
    <Cell><Data ss:Type="String">NM_001106021</Data></Cell>
    <Cell><Data ss:Type="String">C1d</Data></Cell>
   </Row>
   <Row ss:AutoFitHeight="0">
    <Cell><Data ss:Type="String">A_44_P881134</Data></Cell>
    <Cell><Data ss:Type="Number">1</Data></Cell>
    <Cell ss:StyleID="s62"><Data ss:Type="Number">0.82799999999999996</Data></Cell>
    <Cell><Data ss:Type="Number">-3.943667E-2</Data></Cell>
    <Cell><Data ss:Type="String">NM_001109512</Data></Cell>
    <Cell><Data ss:Type="String">LOC688765</Data></Cell>
   </Row>
   <Row ss:AutoFitHeight="0">
    <Cell><Data ss:Type="String">A_64_P061923</Data></Cell>
    <Cell><Data ss:Type="Number">1</Data></Cell>
    <Cell ss:StyleID="s62"><Data ss:Type="Number">0.82799999999999996</Data></Cell>
    <Cell><Data ss:Type="Number">-8.1831329999999994E-2</Data></Cell>
   </Row>
   <Row ss:AutoFitHeight="0">
    <Cell><Data ss:Type="String">A_44_P252841</Data></Cell>
    <Cell><Data ss:Type="Number">1</Data></Cell>
    <Cell ss:StyleID="s62"><Data ss:Type="Number">0.82799999999999996</Data></Cell>
    <Cell><Data ss:Type="Number">-5.0162329999999998E-2</Data></Cell>
    <Cell><Data ss:Type="String">NM_001107120</Data></Cell>
    <Cell><Data ss:Type="String">Daglb</Data></Cell>
   </Row>
   <Row ss:AutoFitHeight="0">
    <Cell><Data ss:Type="String">A_44_P245775</Data></Cell>
    <Cell><Data ss:Type="Number">1</Data></Cell>
    <Cell ss:StyleID="s62"><Data ss:Type="Number">0.82799999999999996</Data></Cell>
    <Cell><Data ss:Type="Number">3.4982199999999998E-2</Data></Cell>
    <Cell><Data ss:Type="String">NM_001014025</Data></Cell>
    <Cell><Data ss:Type="String">RGD1305014</Data></Cell>
   </Row>
   <Row ss:AutoFitHeight="0">
    <Cell><Data ss:Type="String">A_64_P135370</Data></Cell>
    <Cell><Data ss:Type="Number">1</Data></Cell>
    <Cell ss:StyleID="s62"><Data ss:Type="Number">0.82799999999999996</Data></Cell>
    <Cell><Data ss:Type="Number">3.3355669999999997E-2</Data></Cell>
   </Row>
   <Row ss:AutoFitHeight="0">
    <Cell><Data ss:Type="String">A_64_P071327</Data></Cell>
    <Cell><Data ss:Type="Number">1</Data></Cell>
    <Cell ss:StyleID="s62"><Data ss:Type="Number">0.82799999999999996</Data></Cell>
    <Cell><Data ss:Type="Number">6.7375000000000004E-2</Data></Cell>
    <Cell><Data ss:Type="String">NM_001109419</Data></Cell>
    <Cell><Data ss:Type="String">Apoc4</Data></Cell>
   </Row>
   <Row ss:AutoFitHeight="0">
    <Cell><Data ss:Type="String">A_64_P052165</Data></Cell>
    <Cell><Data ss:Type="Number">1</Data></Cell>
    <Cell ss:StyleID="s62"><Data ss:Type="Number">0.82799999999999996</Data></Cell>
    <Cell><Data ss:Type="Number">-3.0893670000000002E-2</Data></Cell>
   </Row>
   <Row ss:AutoFitHeight="0">
    <Cell><Data ss:Type="String">A_64_P116259</Data></Cell>
    <Cell><Data ss:Type="Number">1</Data></Cell>
    <Cell ss:StyleID="s62"><Data ss:Type="Number">0.82799999999999996</Data></Cell>
    <Cell><Data ss:Type="Number">0.11167932999999999</Data></Cell>
    <Cell><Data ss:Type="String">NM_001106753</Data></Cell>
    <Cell><Data ss:Type="String">Cpsf2</Data></Cell>
   </Row>
   <Row ss:AutoFitHeight="0">
    <Cell><Data ss:Type="String">A_64_P083705</Data></Cell>
    <Cell><Data ss:Type="Number">1</Data></Cell>
    <Cell ss:StyleID="s62"><Data ss:Type="Number">0.82899999999999996</Data></Cell>
    <Cell><Data ss:Type="Number">8.575497E-2</Data></Cell>
    <Cell><Data ss:Type="String">NM_001024290</Data></Cell>
    <Cell><Data ss:Type="String">Gal3st3</Data></Cell>
   </Row>
   <Row ss:AutoFitHeight="0">
    <Cell><Data ss:Type="String">A_64_P135718</Data></Cell>
    <Cell><Data ss:Type="Number">1</Data></Cell>
    <Cell ss:StyleID="s62"><Data ss:Type="Number">0.82899999999999996</Data></Cell>
    <Cell><Data ss:Type="Number">0.14555307000000001</Data></Cell>
    <Cell><Data ss:Type="String">NM_001008969</Data></Cell>
    <Cell><Data ss:Type="String">Vom1r31</Data></Cell>
   </Row>
   <Row ss:AutoFitHeight="0">
    <Cell><Data ss:Type="String">A_64_P027492</Data></Cell>
    <Cell><Data ss:Type="Number">1</Data></Cell>
    <Cell ss:StyleID="s62"><Data ss:Type="Number">0.82899999999999996</Data></Cell>
    <Cell><Data ss:Type="Number">-6.6543669999999999E-2</Data></Cell>
    <Cell><Data ss:Type="String">NM_001134997</Data></Cell>
    <Cell><Data ss:Type="String">LOC687713</Data></Cell>
   </Row>
   <Row ss:AutoFitHeight="0">
    <Cell><Data ss:Type="String">A_64_P033651</Data></Cell>
    <Cell><Data ss:Type="Number">1</Data></Cell>
    <Cell ss:StyleID="s62"><Data ss:Type="Number">0.82899999999999996</Data></Cell>
    <Cell><Data ss:Type="Number">3.9926169999999997E-2</Data></Cell>
    <Cell><Data ss:Type="String">NM_001106019</Data></Cell>
    <Cell><Data ss:Type="String">LOC685909</Data></Cell>
   </Row>
   <Row ss:AutoFitHeight="0">
    <Cell><Data ss:Type="String">A_64_P046082</Data></Cell>
    <Cell><Data ss:Type="Number">1</Data></Cell>
    <Cell ss:StyleID="s62"><Data ss:Type="Number">0.82899999999999996</Data></Cell>
    <Cell><Data ss:Type="Number">7.0794430000000005E-2</Data></Cell>
    <Cell><Data ss:Type="String">XR_085958</Data></Cell>
   </Row>
   <Row ss:AutoFitHeight="0">
    <Cell><Data ss:Type="String">A_64_P043149</Data></Cell>
    <Cell><Data ss:Type="Number">1</Data></Cell>
    <Cell ss:StyleID="s62"><Data ss:Type="Number">0.82899999999999996</Data></Cell>
    <Cell><Data ss:Type="Number">-5.1685170000000002E-2</Data></Cell>
   </Row>
   <Row ss:AutoFitHeight="0">
    <Cell><Data ss:Type="String">A_43_P10008</Data></Cell>
    <Cell><Data ss:Type="Number">1</Data></Cell>
    <Cell ss:StyleID="s62"><Data ss:Type="Number">0.82899999999999996</Data></Cell>
    <Cell><Data ss:Type="Number">-3.637133E-2</Data></Cell>
    <Cell><Data ss:Type="String">NM_001134425</Data></Cell>
    <Cell><Data ss:Type="String">Aig1</Data></Cell>
   </Row>
   <Row ss:AutoFitHeight="0">
    <Cell><Data ss:Type="String">A_64_P008077</Data></Cell>
    <Cell><Data ss:Type="Number">1</Data></Cell>
    <Cell ss:StyleID="s62"><Data ss:Type="Number">0.82899999999999996</Data></Cell>
    <Cell><Data ss:Type="Number">-4.2137830000000001E-2</Data></Cell>
    <Cell><Data ss:Type="String">XM_001072602</Data></Cell>
   </Row>
   <Row ss:AutoFitHeight="0">
    <Cell><Data ss:Type="String">ERCC-00158_78</Data></Cell>
    <Cell><Data ss:Type="Number">1</Data></Cell>
    <Cell ss:StyleID="s62"><Data ss:Type="Number">0.82899999999999996</Data></Cell>
    <Cell><Data ss:Type="Number">2.8941100000000001E-2</Data></Cell>
   </Row>
   <Row ss:AutoFitHeight="0">
    <Cell><Data ss:Type="String">A_64_P087109</Data></Cell>
    <Cell><Data ss:Type="Number">1</Data></Cell>
    <Cell ss:StyleID="s62"><Data ss:Type="Number">0.82899999999999996</Data></Cell>
    <Cell><Data ss:Type="Number">3.9841330000000001E-2</Data></Cell>
    <Cell><Data ss:Type="String">XM_341466</Data></Cell>
    <Cell><Data ss:Type="String">Ankrd10</Data></Cell>
   </Row>
   <Row ss:AutoFitHeight="0">
    <Cell><Data ss:Type="String">A_42_P482051</Data></Cell>
    <Cell><Data ss:Type="Number">1</Data></Cell>
    <Cell ss:StyleID="s62"><Data ss:Type="Number">0.82899999999999996</Data></Cell>
    <Cell><Data ss:Type="Number">8.5750499999999993E-2</Data></Cell>
    <Cell><Data ss:Type="String">XM_001059157</Data></Cell>
    <Cell><Data ss:Type="String">RGD1309759</Data></Cell>
   </Row>
   <Row ss:AutoFitHeight="0">
    <Cell><Data ss:Type="String">A_64_P147549</Data></Cell>
    <Cell><Data ss:Type="Number">1</Data></Cell>
    <Cell ss:StyleID="s62"><Data ss:Type="Number">0.82899999999999996</Data></Cell>
    <Cell><Data ss:Type="Number">-4.3266199999999998E-2</Data></Cell>
    <Cell><Data ss:Type="String">NM_001108458</Data></Cell>
    <Cell><Data ss:Type="String">Ust</Data></Cell>
   </Row>
   <Row ss:AutoFitHeight="0">
    <Cell><Data ss:Type="String">A_44_P426550</Data></Cell>
    <Cell><Data ss:Type="Number">1</Data></Cell>
    <Cell ss:StyleID="s62"><Data ss:Type="Number">0.82899999999999996</Data></Cell>
    <Cell><Data ss:Type="Number">0.10199850000000001</Data></Cell>
    <Cell><Data ss:Type="String">NM_001109156</Data></Cell>
    <Cell><Data ss:Type="String">Prss53</Data></Cell>
   </Row>
   <Row ss:AutoFitHeight="0">
    <Cell><Data ss:Type="String">A_44_P412805</Data></Cell>
    <Cell><Data ss:Type="Number">1</Data></Cell>
    <Cell ss:StyleID="s62"><Data ss:Type="Number">0.82899999999999996</Data></Cell>
    <Cell><Data ss:Type="Number">5.0626829999999998E-2</Data></Cell>
    <Cell><Data ss:Type="String">NM_001009711</Data></Cell>
    <Cell><Data ss:Type="String">RGD1304567</Data></Cell>
   </Row>
   <Row ss:AutoFitHeight="0">
    <Cell><Data ss:Type="String">A_44_P761041</Data></Cell>
    <Cell><Data ss:Type="Number">1</Data></Cell>
    <Cell ss:StyleID="s62"><Data ss:Type="Number">0.82899999999999996</Data></Cell>
    <Cell><Data ss:Type="Number">-4.9521170000000003E-2</Data></Cell>
    <Cell><Data ss:Type="String">NM_001108552</Data></Cell>
    <Cell><Data ss:Type="String">Trim2</Data></Cell>
   </Row>
   <Row ss:AutoFitHeight="0">
    <Cell><Data ss:Type="String">A_44_P347118</Data></Cell>
    <Cell><Data ss:Type="Number">1</Data></Cell>
    <Cell ss:StyleID="s62"><Data ss:Type="Number">0.82899999999999996</Data></Cell>
    <Cell><Data ss:Type="Number">-4.3167829999999997E-2</Data></Cell>
    <Cell><Data ss:Type="String">XM_230802</Data></Cell>
    <Cell><Data ss:Type="String">Arhgap40</Data></Cell>
   </Row>
   <Row ss:AutoFitHeight="0">
    <Cell><Data ss:Type="String">A_44_P427695</Data></Cell>
    <Cell><Data ss:Type="Number">1</Data></Cell>
    <Cell ss:StyleID="s62"><Data ss:Type="Number">0.82899999999999996</Data></Cell>
    <Cell><Data ss:Type="Number">0.1053234</Data></Cell>
    <Cell><Data ss:Type="String">NM_001009683</Data></Cell>
    <Cell><Data ss:Type="String">Tor3a</Data></Cell>
   </Row>
   <Row ss:AutoFitHeight="0">
    <Cell><Data ss:Type="String">A_44_P586876</Data></Cell>
    <Cell><Data ss:Type="Number">1</Data></Cell>
    <Cell ss:StyleID="s62"><Data ss:Type="Number">0.82899999999999996</Data></Cell>
    <Cell><Data ss:Type="Number">2.9076330000000001E-2</Data></Cell>
    <Cell><Data ss:Type="String">NM_001100805</Data></Cell>
    <Cell><Data ss:Type="String">Tmem41a</Data></Cell>
   </Row>
   <Row ss:AutoFitHeight="0">
    <Cell><Data ss:Type="String">A_44_P762216</Data></Cell>
    <Cell><Data ss:Type="Number">1</Data></Cell>
    <Cell ss:StyleID="s62"><Data ss:Type="Number">0.82899999999999996</Data></Cell>
    <Cell><Data ss:Type="Number">6.8453E-2</Data></Cell>
   </Row>
   <Row ss:AutoFitHeight="0">
    <Cell><Data ss:Type="String">A_64_P051862</Data></Cell>
    <Cell><Data ss:Type="Number">1</Data></Cell>
    <Cell ss:StyleID="s62"><Data ss:Type="Number">0.82899999999999996</Data></Cell>
    <Cell><Data ss:Type="Number">9.1640799999999994E-2</Data></Cell>
   </Row>
   <Row ss:AutoFitHeight="0">
    <Cell><Data ss:Type="String">A_44_P121813</Data></Cell>
    <Cell><Data ss:Type="Number">1</Data></Cell>
    <Cell ss:StyleID="s62"><Data ss:Type="Number">0.82899999999999996</Data></Cell>
    <Cell><Data ss:Type="Number">6.3752530000000002E-2</Data></Cell>
    <Cell><Data ss:Type="String">NM_001107945</Data></Cell>
    <Cell><Data ss:Type="String">Dmrta1</Data></Cell>
   </Row>
   <Row ss:AutoFitHeight="0">
    <Cell><Data ss:Type="String">A_42_P603488</Data></Cell>
    <Cell><Data ss:Type="Number">1</Data></Cell>
    <Cell ss:StyleID="s62"><Data ss:Type="Number">0.82899999999999996</Data></Cell>
    <Cell><Data ss:Type="Number">4.8034E-2</Data></Cell>
    <Cell><Data ss:Type="String">NM_001100942</Data></Cell>
    <Cell><Data ss:Type="String">Pomp</Data></Cell>
   </Row>
   <Row ss:AutoFitHeight="0">
    <Cell><Data ss:Type="String">A_64_P000371</Data></Cell>
    <Cell><Data ss:Type="Number">1</Data></Cell>
    <Cell ss:StyleID="s62"><Data ss:Type="Number">0.82899999999999996</Data></Cell>
    <Cell><Data ss:Type="Number">-8.6107669999999997E-2</Data></Cell>
    <Cell><Data ss:Type="String">NM_017308</Data></Cell>
    <Cell><Data ss:Type="String">Sema6c</Data></Cell>
   </Row>
   <Row ss:AutoFitHeight="0">
    <Cell><Data ss:Type="String">A_44_P1042504</Data></Cell>
    <Cell><Data ss:Type="Number">1</Data></Cell>
    <Cell ss:StyleID="s62"><Data ss:Type="Number">0.82899999999999996</Data></Cell>
    <Cell><Data ss:Type="Number">4.7995000000000003E-2</Data></Cell>
    <Cell><Data ss:Type="String">NM_001044232</Data></Cell>
    <Cell><Data ss:Type="String">Rg9mtd2</Data></Cell>
   </Row>
   <Row ss:AutoFitHeight="0">
    <Cell><Data ss:Type="String">A_42_P665352</Data></Cell>
    <Cell><Data ss:Type="Number">1</Data></Cell>
    <Cell ss:StyleID="s62"><Data ss:Type="Number">0.82899999999999996</Data></Cell>
    <Cell><Data ss:Type="Number">3.4241830000000001E-2</Data></Cell>
    <Cell><Data ss:Type="String">NM_001108144</Data></Cell>
    <Cell><Data ss:Type="String">Usp28</Data></Cell>
   </Row>
   <Row ss:AutoFitHeight="0">
    <Cell><Data ss:Type="String">A_44_P177575</Data></Cell>
    <Cell><Data ss:Type="Number">1</Data></Cell>
    <Cell ss:StyleID="s62"><Data ss:Type="Number">0.82899999999999996</Data></Cell>
    <Cell><Data ss:Type="Number">2.70689E-2</Data></Cell>
    <Cell><Data ss:Type="String">NM_001000331</Data></Cell>
    <Cell><Data ss:Type="String">Olr597</Data></Cell>
   </Row>
   <Row ss:AutoFitHeight="0">
    <Cell><Data ss:Type="String">A_44_P867959</Data></Cell>
    <Cell><Data ss:Type="Number">1</Data></Cell>
    <Cell ss:StyleID="s62"><Data ss:Type="Number">0.82899999999999996</Data></Cell>
    <Cell><Data ss:Type="Number">9.1256669999999998E-2</Data></Cell>
    <Cell><Data ss:Type="String">AW523668</Data></Cell>
   </Row>
   <Row ss:AutoFitHeight="0">
    <Cell><Data ss:Type="String">A_64_P126330</Data></Cell>
    <Cell><Data ss:Type="Number">1</Data></Cell>
    <Cell ss:StyleID="s62"><Data ss:Type="Number">0.82899999999999996</Data></Cell>
    <Cell><Data ss:Type="Number">5.692117E-2</Data></Cell>
    <Cell><Data ss:Type="String">NM_001127538</Data></Cell>
    <Cell><Data ss:Type="String">Spire2</Data></Cell>
   </Row>
   <Row ss:AutoFitHeight="0">
    <Cell><Data ss:Type="String">A_64_P006969</Data></Cell>
    <Cell><Data ss:Type="Number">1</Data></Cell>
    <Cell ss:StyleID="s62"><Data ss:Type="Number">0.82899999999999996</Data></Cell>
    <Cell><Data ss:Type="Number">7.8550830000000002E-2</Data></Cell>
    <Cell><Data ss:Type="String">NM_001014773</Data></Cell>
    <Cell><Data ss:Type="String">Pcdhga7</Data></Cell>
   </Row>
   <Row ss:AutoFitHeight="0">
    <Cell><Data ss:Type="String">A_44_P109907</Data></Cell>
    <Cell><Data ss:Type="Number">1</Data></Cell>
    <Cell ss:StyleID="s62"><Data ss:Type="Number">0.82899999999999996</Data></Cell>
    <Cell><Data ss:Type="Number">2.8277670000000001E-2</Data></Cell>
   </Row>
   <Row ss:AutoFitHeight="0">
    <Cell><Data ss:Type="String">A_64_P008904</Data></Cell>
    <Cell><Data ss:Type="Number">1</Data></Cell>
    <Cell ss:StyleID="s62"><Data ss:Type="Number">0.82899999999999996</Data></Cell>
    <Cell><Data ss:Type="Number">6.6402600000000006E-2</Data></Cell>
    <Cell><Data ss:Type="String">NM_001004068</Data></Cell>
    <Cell><Data ss:Type="String">Rffl</Data></Cell>
   </Row>
   <Row ss:AutoFitHeight="0">
    <Cell><Data ss:Type="String">A_64_P023088</Data></Cell>
    <Cell><Data ss:Type="Number">1</Data></Cell>
    <Cell ss:StyleID="s62"><Data ss:Type="Number">0.82899999999999996</Data></Cell>
    <Cell><Data ss:Type="Number">-3.828637E-2</Data></Cell>
    <Cell><Data ss:Type="String">NM_001109271</Data></Cell>
    <Cell><Data ss:Type="String">Ldlrap1</Data></Cell>
   </Row>
   <Row ss:AutoFitHeight="0">
    <Cell><Data ss:Type="String">A_64_P027313</Data></Cell>
    <Cell><Data ss:Type="Number">1</Data></Cell>
    <Cell ss:StyleID="s62"><Data ss:Type="Number">0.82899999999999996</Data></Cell>
    <Cell><Data ss:Type="Number">9.5093929999999993E-2</Data></Cell>
    <Cell><Data ss:Type="String">NM_001001012</Data></Cell>
    <Cell><Data ss:Type="String">Olr1405</Data></Cell>
   </Row>
   <Row ss:AutoFitHeight="0">
    <Cell><Data ss:Type="String">A_64_P135039</Data></Cell>
    <Cell><Data ss:Type="Number">1</Data></Cell>
    <Cell ss:StyleID="s62"><Data ss:Type="Number">0.82899999999999996</Data></Cell>
    <Cell><Data ss:Type="Number">-4.0485670000000001E-2</Data></Cell>
    <Cell><Data ss:Type="String">NM_001014148</Data></Cell>
    <Cell><Data ss:Type="String">Paip2</Data></Cell>
   </Row>
   <Row ss:AutoFitHeight="0">
    <Cell><Data ss:Type="String">A_64_P072032</Data></Cell>
    <Cell><Data ss:Type="Number">1</Data></Cell>
    <Cell ss:StyleID="s62"><Data ss:Type="Number">0.82899999999999996</Data></Cell>
    <Cell><Data ss:Type="Number">-4.9486670000000003E-2</Data></Cell>
    <Cell><Data ss:Type="String">XR_006269</Data></Cell>
    <Cell><Data ss:Type="String">LOC688591</Data></Cell>
   </Row>
   <Row ss:AutoFitHeight="0">
    <Cell><Data ss:Type="String">A_42_P541669</Data></Cell>
    <Cell><Data ss:Type="Number">1</Data></Cell>
    <Cell ss:StyleID="s62"><Data ss:Type="Number">0.82899999999999996</Data></Cell>
    <Cell><Data ss:Type="Number">4.1990329999999999E-2</Data></Cell>
   </Row>
   <Row ss:AutoFitHeight="0">
    <Cell><Data ss:Type="String">A_64_P153966</Data></Cell>
    <Cell><Data ss:Type="Number">1</Data></Cell>
    <Cell ss:StyleID="s62"><Data ss:Type="Number">0.82899999999999996</Data></Cell>
    <Cell><Data ss:Type="Number">-9.2779799999999996E-2</Data></Cell>
    <Cell><Data ss:Type="String">XM_001076332</Data></Cell>
    <Cell><Data ss:Type="String">Ccdc85c</Data></Cell>
   </Row>
   <Row ss:AutoFitHeight="0">
    <Cell><Data ss:Type="String">A_44_P108125</Data></Cell>
    <Cell><Data ss:Type="Number">1</Data></Cell>
    <Cell ss:StyleID="s62"><Data ss:Type="Number">0.82899999999999996</Data></Cell>
    <Cell><Data ss:Type="Number">-7.3230669999999998E-2</Data></Cell>
   </Row>
   <Row ss:AutoFitHeight="0">
    <Cell><Data ss:Type="String">A_64_P061052</Data></Cell>
    <Cell><Data ss:Type="Number">1</Data></Cell>
    <Cell ss:StyleID="s62"><Data ss:Type="Number">0.82899999999999996</Data></Cell>
    <Cell><Data ss:Type="Number">4.6332999999999999E-2</Data></Cell>
    <Cell><Data ss:Type="String">NM_001100846</Data></Cell>
    <Cell><Data ss:Type="String">Mtmr10</Data></Cell>
   </Row>
   <Row ss:AutoFitHeight="0">
    <Cell><Data ss:Type="String">A_64_P093068</Data></Cell>
    <Cell><Data ss:Type="Number">1</Data></Cell>
    <Cell ss:StyleID="s62"><Data ss:Type="Number">0.82899999999999996</Data></Cell>
    <Cell><Data ss:Type="Number">-4.7074999999999999E-2</Data></Cell>
    <Cell><Data ss:Type="String">AY310156</Data></Cell>
   </Row>
   <Row ss:AutoFitHeight="0">
    <Cell><Data ss:Type="String">A_64_P141717</Data></Cell>
    <Cell><Data ss:Type="Number">1</Data></Cell>
    <Cell ss:StyleID="s62"><Data ss:Type="Number">0.82899999999999996</Data></Cell>
    <Cell><Data ss:Type="Number">3.6683670000000002E-2</Data></Cell>
    <Cell><Data ss:Type="String">NM_001044244</Data></Cell>
    <Cell><Data ss:Type="String">Tomm34</Data></Cell>
   </Row>
   <Row ss:AutoFitHeight="0">
    <Cell><Data ss:Type="String">A_44_P454065</Data></Cell>
    <Cell><Data ss:Type="Number">1</Data></Cell>
    <Cell ss:StyleID="s62"><Data ss:Type="Number">0.83</Data></Cell>
    <Cell><Data ss:Type="Number">-5.9692000000000002E-2</Data></Cell>
    <Cell><Data ss:Type="String">NM_019147</Data></Cell>
    <Cell><Data ss:Type="String">Jag1</Data></Cell>
   </Row>
   <Row ss:AutoFitHeight="0">
    <Cell><Data ss:Type="String">A_44_P527795</Data></Cell>
    <Cell><Data ss:Type="Number">1</Data></Cell>
    <Cell ss:StyleID="s62"><Data ss:Type="Number">0.83</Data></Cell>
    <Cell><Data ss:Type="Number">0.123654</Data></Cell>
    <Cell><Data ss:Type="String">NM_001108125</Data></Cell>
    <Cell><Data ss:Type="String">Sesn3</Data></Cell>
   </Row>
   <Row ss:AutoFitHeight="0">
    <Cell><Data ss:Type="String">A_64_P025678</Data></Cell>
    <Cell><Data ss:Type="Number">1</Data></Cell>
    <Cell ss:StyleID="s62"><Data ss:Type="Number">0.83</Data></Cell>
    <Cell><Data ss:Type="Number">6.4166500000000001E-2</Data></Cell>
   </Row>
   <Row ss:AutoFitHeight="0">
    <Cell><Data ss:Type="String">A_42_P548796</Data></Cell>
    <Cell><Data ss:Type="Number">1</Data></Cell>
    <Cell ss:StyleID="s62"><Data ss:Type="Number">0.83</Data></Cell>
    <Cell><Data ss:Type="Number">-4.7516999999999997E-2</Data></Cell>
    <Cell><Data ss:Type="String">NM_021762</Data></Cell>
    <Cell><Data ss:Type="String">Tsn</Data></Cell>
   </Row>
   <Row ss:AutoFitHeight="0">
    <Cell><Data ss:Type="String">A_44_P319057</Data></Cell>
    <Cell><Data ss:Type="Number">1</Data></Cell>
    <Cell ss:StyleID="s62"><Data ss:Type="Number">0.83</Data></Cell>
    <Cell><Data ss:Type="Number">5.3624999999999999E-2</Data></Cell>
    <Cell><Data ss:Type="String">NM_001191760</Data></Cell>
    <Cell><Data ss:Type="String">Dock11</Data></Cell>
   </Row>
   <Row ss:AutoFitHeight="0">
    <Cell><Data ss:Type="String">A_64_P089375</Data></Cell>
    <Cell><Data ss:Type="Number">1</Data></Cell>
    <Cell ss:StyleID="s62"><Data ss:Type="Number">0.83</Data></Cell>
    <Cell><Data ss:Type="Number">-4.4859999999999997E-2</Data></Cell>
   </Row>
   <Row ss:AutoFitHeight="0">
    <Cell><Data ss:Type="String">A_43_P18730</Data></Cell>
    <Cell><Data ss:Type="Number">1</Data></Cell>
    <Cell ss:StyleID="s62"><Data ss:Type="Number">0.83</Data></Cell>
    <Cell><Data ss:Type="Number">4.790867E-2</Data></Cell>
    <Cell><Data ss:Type="String">NM_001006990</Data></Cell>
    <Cell><Data ss:Type="String">LOC304000</Data></Cell>
   </Row>
   <Row ss:AutoFitHeight="0">
    <Cell><Data ss:Type="String">A_64_P064606</Data></Cell>
    <Cell><Data ss:Type="Number">1</Data></Cell>
    <Cell ss:StyleID="s62"><Data ss:Type="Number">0.83</Data></Cell>
    <Cell><Data ss:Type="Number">3.4599669999999999E-2</Data></Cell>
    <Cell><Data ss:Type="String">NM_053666</Data></Cell>
    <Cell><Data ss:Type="String">Dll3</Data></Cell>
   </Row>
   <Row ss:AutoFitHeight="0">
    <Cell><Data ss:Type="String">A_64_P146140</Data></Cell>
    <Cell><Data ss:Type="Number">1</Data></Cell>
    <Cell ss:StyleID="s62"><Data ss:Type="Number">0.83</Data></Cell>
    <Cell><Data ss:Type="Number">2.6821500000000002E-2</Data></Cell>
   </Row>
   <Row ss:AutoFitHeight="0">
    <Cell><Data ss:Type="String">A_44_P494147</Data></Cell>
    <Cell><Data ss:Type="Number">1</Data></Cell>
    <Cell ss:StyleID="s62"><Data ss:Type="Number">0.83</Data></Cell>
    <Cell><Data ss:Type="Number">-4.7744330000000001E-2</Data></Cell>
    <Cell><Data ss:Type="String">NM_057190</Data></Cell>
    <Cell><Data ss:Type="String">Nelf</Data></Cell>
   </Row>
   <Row ss:AutoFitHeight="0">
    <Cell><Data ss:Type="String">A_64_P162456</Data></Cell>
    <Cell><Data ss:Type="Number">1</Data></Cell>
    <Cell ss:StyleID="s62"><Data ss:Type="Number">0.83</Data></Cell>
    <Cell><Data ss:Type="Number">-7.5776330000000003E-2</Data></Cell>
    <Cell><Data ss:Type="String">NM_001008802</Data></Cell>
    <Cell><Data ss:Type="String">Krt1</Data></Cell>
   </Row>
   <Row ss:AutoFitHeight="0">
    <Cell><Data ss:Type="String">A_64_P000534</Data></Cell>
    <Cell><Data ss:Type="Number">1</Data></Cell>
    <Cell ss:StyleID="s62"><Data ss:Type="Number">0.83</Data></Cell>
    <Cell><Data ss:Type="Number">-4.2708169999999997E-2</Data></Cell>
    <Cell><Data ss:Type="String">NM_053931</Data></Cell>
    <Cell><Data ss:Type="String">Septin 5</Data></Cell>
   </Row>
   <Row ss:AutoFitHeight="0">
    <Cell><Data ss:Type="String">A_43_P16751</Data></Cell>
    <Cell><Data ss:Type="Number">1</Data></Cell>
    <Cell ss:StyleID="s62"><Data ss:Type="Number">0.83</Data></Cell>
    <Cell><Data ss:Type="Number">4.3441E-2</Data></Cell>
    <Cell><Data ss:Type="String">NM_001134718</Data></Cell>
    <Cell><Data ss:Type="String">Ptcd3</Data></Cell>
   </Row>
   <Row ss:AutoFitHeight="0">
    <Cell><Data ss:Type="String">A_44_P109455</Data></Cell>
    <Cell><Data ss:Type="Number">1</Data></Cell>
    <Cell ss:StyleID="s62"><Data ss:Type="Number">0.83</Data></Cell>
    <Cell><Data ss:Type="Number">0.16110637</Data></Cell>
    <Cell><Data ss:Type="String">NM_177426</Data></Cell>
    <Cell><Data ss:Type="String">Gstm2</Data></Cell>
   </Row>
   <Row ss:AutoFitHeight="0">
    <Cell><Data ss:Type="String">A_64_P269447</Data></Cell>
    <Cell><Data ss:Type="Number">1</Data></Cell>
    <Cell ss:StyleID="s62"><Data ss:Type="Number">0.83</Data></Cell>
    <Cell><Data ss:Type="Number">-8.0847730000000007E-2</Data></Cell>
    <Cell><Data ss:Type="String">NM_012576</Data></Cell>
    <Cell><Data ss:Type="String">Nr3c1</Data></Cell>
   </Row>
   <Row ss:AutoFitHeight="0">
    <Cell><Data ss:Type="String">A_64_P085762</Data></Cell>
    <Cell><Data ss:Type="Number">1</Data></Cell>
    <Cell ss:StyleID="s62"><Data ss:Type="Number">0.83</Data></Cell>
    <Cell><Data ss:Type="Number">6.0228669999999998E-2</Data></Cell>
    <Cell><Data ss:Type="String">NM_001107647</Data></Cell>
    <Cell><Data ss:Type="String">Utp15</Data></Cell>
   </Row>
   <Row ss:AutoFitHeight="0">
    <Cell><Data ss:Type="String">A_64_P045067</Data></Cell>
    <Cell><Data ss:Type="Number">1</Data></Cell>
    <Cell ss:StyleID="s62"><Data ss:Type="Number">0.83</Data></Cell>
    <Cell><Data ss:Type="Number">-3.8969299999999998E-2</Data></Cell>
    <Cell><Data ss:Type="String">NM_001106262</Data></Cell>
    <Cell><Data ss:Type="String">Otog</Data></Cell>
   </Row>
   <Row ss:AutoFitHeight="0">
    <Cell><Data ss:Type="String">A_64_P098996</Data></Cell>
    <Cell><Data ss:Type="Number">1</Data></Cell>
    <Cell ss:StyleID="s62"><Data ss:Type="Number">0.83</Data></Cell>
    <Cell><Data ss:Type="Number">8.3309270000000005E-2</Data></Cell>
    <Cell><Data ss:Type="String">XM_001059604</Data></Cell>
   </Row>
   <Row ss:AutoFitHeight="0">
    <Cell><Data ss:Type="String">A_64_P147263</Data></Cell>
    <Cell><Data ss:Type="Number">1</Data></Cell>
    <Cell ss:StyleID="s62"><Data ss:Type="Number">0.83</Data></Cell>
    <Cell><Data ss:Type="Number">0.15713279999999999</Data></Cell>
    <Cell><Data ss:Type="String">NM_053566</Data></Cell>
    <Cell><Data ss:Type="String">Ptch1</Data></Cell>
   </Row>
   <Row ss:AutoFitHeight="0">
    <Cell><Data ss:Type="String">A_64_P002205</Data></Cell>
    <Cell><Data ss:Type="Number">1</Data></Cell>
    <Cell ss:StyleID="s62"><Data ss:Type="Number">0.83</Data></Cell>
    <Cell><Data ss:Type="Number">5.7161900000000002E-2</Data></Cell>
    <Cell><Data ss:Type="String">XM_001067193</Data></Cell>
    <Cell><Data ss:Type="String">Vma21</Data></Cell>
   </Row>
   <Row ss:AutoFitHeight="0">
    <Cell><Data ss:Type="String">A_64_P015758</Data></Cell>
    <Cell><Data ss:Type="Number">1</Data></Cell>
    <Cell ss:StyleID="s62"><Data ss:Type="Number">0.83</Data></Cell>
    <Cell><Data ss:Type="Number">0.1052585</Data></Cell>
    <Cell><Data ss:Type="String">DQ394090</Data></Cell>
   </Row>
   <Row ss:AutoFitHeight="0">
    <Cell><Data ss:Type="String">A_44_P262025</Data></Cell>
    <Cell><Data ss:Type="Number">1</Data></Cell>
    <Cell ss:StyleID="s62"><Data ss:Type="Number">0.83</Data></Cell>
    <Cell><Data ss:Type="Number">4.1543669999999998E-2</Data></Cell>
    <Cell><Data ss:Type="String">NM_001113570</Data></Cell>
    <Cell><Data ss:Type="String">Gtf3a</Data></Cell>
   </Row>
   <Row ss:AutoFitHeight="0">
    <Cell><Data ss:Type="String">A_44_P695453</Data></Cell>
    <Cell><Data ss:Type="Number">1</Data></Cell>
    <Cell ss:StyleID="s62"><Data ss:Type="Number">0.83</Data></Cell>
    <Cell><Data ss:Type="Number">-3.2612670000000003E-2</Data></Cell>
    <Cell><Data ss:Type="String">NM_001014245</Data></Cell>
    <Cell><Data ss:Type="String">Cpsf7</Data></Cell>
   </Row>
   <Row ss:AutoFitHeight="0">
    <Cell><Data ss:Type="String">A_64_P051691</Data></Cell>
    <Cell><Data ss:Type="Number">1</Data></Cell>
    <Cell ss:StyleID="s62"><Data ss:Type="Number">0.83</Data></Cell>
    <Cell><Data ss:Type="Number">-7.5243530000000003E-2</Data></Cell>
    <Cell><Data ss:Type="String">NM_013196</Data></Cell>
    <Cell><Data ss:Type="String">Ppara</Data></Cell>
   </Row>
   <Row ss:AutoFitHeight="0">
    <Cell><Data ss:Type="String">A_43_P16725</Data></Cell>
    <Cell><Data ss:Type="Number">1</Data></Cell>
    <Cell ss:StyleID="s62"><Data ss:Type="Number">0.83</Data></Cell>
    <Cell><Data ss:Type="Number">3.2616329999999999E-2</Data></Cell>
    <Cell><Data ss:Type="String">NM_001009638</Data></Cell>
    <Cell><Data ss:Type="String">RGD1311805</Data></Cell>
   </Row>
   <Row ss:AutoFitHeight="0">
    <Cell><Data ss:Type="String">A_43_P19047</Data></Cell>
    <Cell><Data ss:Type="Number">1</Data></Cell>
    <Cell ss:StyleID="s62"><Data ss:Type="Number">0.83</Data></Cell>
    <Cell><Data ss:Type="Number">3.4652000000000002E-2</Data></Cell>
    <Cell><Data ss:Type="String">NM_001007698</Data></Cell>
    <Cell><Data ss:Type="String">Golph3l</Data></Cell>
   </Row>
   <Row ss:AutoFitHeight="0">
    <Cell><Data ss:Type="String">A_42_P530662</Data></Cell>
    <Cell><Data ss:Type="Number">1</Data></Cell>
    <Cell ss:StyleID="s62"><Data ss:Type="Number">0.83</Data></Cell>
    <Cell><Data ss:Type="Number">7.4728669999999997E-2</Data></Cell>
    <Cell><Data ss:Type="String">NM_138922</Data></Cell>
    <Cell><Data ss:Type="String">Nos1ap</Data></Cell>
   </Row>
   <Row ss:AutoFitHeight="0">
    <Cell><Data ss:Type="String">A_64_P147938</Data></Cell>
    <Cell><Data ss:Type="Number">1</Data></Cell>
    <Cell ss:StyleID="s62"><Data ss:Type="Number">0.83099999999999996</Data></Cell>
    <Cell><Data ss:Type="Number">5.6548170000000002E-2</Data></Cell>
   </Row>
   <Row ss:AutoFitHeight="0">
    <Cell><Data ss:Type="String">A_44_P501365</Data></Cell>
    <Cell><Data ss:Type="Number">1</Data></Cell>
    <Cell ss:StyleID="s62"><Data ss:Type="Number">0.83099999999999996</Data></Cell>
    <Cell><Data ss:Type="Number">-4.3921330000000001E-2</Data></Cell>
    <Cell><Data ss:Type="String">NM_001013991</Data></Cell>
    <Cell><Data ss:Type="String">Tmem175</Data></Cell>
   </Row>
   <Row ss:AutoFitHeight="0">
    <Cell><Data ss:Type="String">A_64_P118526</Data></Cell>
    <Cell><Data ss:Type="Number">1</Data></Cell>
    <Cell ss:StyleID="s62"><Data ss:Type="Number">0.83099999999999996</Data></Cell>
    <Cell><Data ss:Type="Number">4.5199669999999997E-2</Data></Cell>
   </Row>
   <Row ss:AutoFitHeight="0">
    <Cell><Data ss:Type="String">A_44_P407787</Data></Cell>
    <Cell><Data ss:Type="Number">1</Data></Cell>
    <Cell ss:StyleID="s62"><Data ss:Type="Number">0.83099999999999996</Data></Cell>
    <Cell><Data ss:Type="Number">3.4053670000000001E-2</Data></Cell>
    <Cell><Data ss:Type="String">NM_001106557</Data></Cell>
    <Cell><Data ss:Type="String">Edf1</Data></Cell>
   </Row>
   <Row ss:AutoFitHeight="0">
    <Cell><Data ss:Type="String">A_64_P023881</Data></Cell>
    <Cell><Data ss:Type="Number">1</Data></Cell>
    <Cell ss:StyleID="s62"><Data ss:Type="Number">0.83099999999999996</Data></Cell>
    <Cell><Data ss:Type="Number">8.4231200000000006E-2</Data></Cell>
    <Cell><Data ss:Type="String">NM_001037512</Data></Cell>
    <Cell><Data ss:Type="String">Defb21</Data></Cell>
   </Row>
   <Row ss:AutoFitHeight="0">
    <Cell><Data ss:Type="String">A_64_P078382</Data></Cell>
    <Cell><Data ss:Type="Number">1</Data></Cell>
    <Cell ss:StyleID="s62"><Data ss:Type="Number">0.83099999999999996</Data></Cell>
    <Cell><Data ss:Type="Number">-3.3092999999999997E-2</Data></Cell>
    <Cell><Data ss:Type="String">XM_001081257</Data></Cell>
    <Cell><Data ss:Type="String">LOC688136</Data></Cell>
   </Row>
   <Row ss:AutoFitHeight="0">
    <Cell><Data ss:Type="String">A_44_P307313</Data></Cell>
    <Cell><Data ss:Type="Number">1</Data></Cell>
    <Cell ss:StyleID="s62"><Data ss:Type="Number">0.83099999999999996</Data></Cell>
    <Cell><Data ss:Type="Number">4.3644670000000003E-2</Data></Cell>
    <Cell><Data ss:Type="String">NM_001007804</Data></Cell>
    <Cell><Data ss:Type="String">Snf8</Data></Cell>
   </Row>
   <Row ss:AutoFitHeight="0">
    <Cell><Data ss:Type="String">A_64_P064254</Data></Cell>
    <Cell><Data ss:Type="Number">1</Data></Cell>
    <Cell ss:StyleID="s62"><Data ss:Type="Number">0.83099999999999996</Data></Cell>
    <Cell><Data ss:Type="Number">-0.18159476999999999</Data></Cell>
    <Cell><Data ss:Type="String">XM_001080900</Data></Cell>
    <Cell><Data ss:Type="String">RGD1562534</Data></Cell>
   </Row>
   <Row ss:AutoFitHeight="0">
    <Cell><Data ss:Type="String">A_64_P071863</Data></Cell>
    <Cell><Data ss:Type="Number">1</Data></Cell>
    <Cell ss:StyleID="s62"><Data ss:Type="Number">0.83099999999999996</Data></Cell>
    <Cell><Data ss:Type="Number">2.666723E-2</Data></Cell>
    <Cell><Data ss:Type="String">XM_002725743</Data></Cell>
    <Cell><Data ss:Type="String">RGD1564458</Data></Cell>
   </Row>
   <Row ss:AutoFitHeight="0">
    <Cell><Data ss:Type="String">A_43_P12453</Data></Cell>
    <Cell><Data ss:Type="Number">1</Data></Cell>
    <Cell ss:StyleID="s62"><Data ss:Type="Number">0.83099999999999996</Data></Cell>
    <Cell><Data ss:Type="Number">-8.1606129999999999E-2</Data></Cell>
    <Cell><Data ss:Type="String">NM_030839</Data></Cell>
    <Cell><Data ss:Type="String">Syt13</Data></Cell>
   </Row>
   <Row ss:AutoFitHeight="0">
    <Cell><Data ss:Type="String">A_64_P096548</Data></Cell>
    <Cell><Data ss:Type="Number">1</Data></Cell>
    <Cell ss:StyleID="s62"><Data ss:Type="Number">0.83099999999999996</Data></Cell>
    <Cell><Data ss:Type="Number">6.3731170000000004E-2</Data></Cell>
   </Row>
   <Row ss:AutoFitHeight="0">
    <Cell><Data ss:Type="String">A_64_P101935</Data></Cell>
    <Cell><Data ss:Type="Number">1</Data></Cell>
    <Cell ss:StyleID="s62"><Data ss:Type="Number">0.83099999999999996</Data></Cell>
    <Cell><Data ss:Type="Number">-6.9496829999999996E-2</Data></Cell>
   </Row>
   <Row ss:AutoFitHeight="0">
    <Cell><Data ss:Type="String">A_64_P166076</Data></Cell>
    <Cell><Data ss:Type="Number">1</Data></Cell>
    <Cell ss:StyleID="s62"><Data ss:Type="Number">0.83099999999999996</Data></Cell>
    <Cell><Data ss:Type="Number">4.2717669999999999E-2</Data></Cell>
    <Cell><Data ss:Type="String">BC061790</Data></Cell>
    <Cell><Data ss:Type="String">Bcat2</Data></Cell>
   </Row>
   <Row ss:AutoFitHeight="0">
    <Cell><Data ss:Type="String">A_64_P078942</Data></Cell>
    <Cell><Data ss:Type="Number">1</Data></Cell>
    <Cell ss:StyleID="s62"><Data ss:Type="Number">0.83099999999999996</Data></Cell>
    <Cell><Data ss:Type="Number">0.21337713</Data></Cell>
    <Cell><Data ss:Type="String">NM_001109582</Data></Cell>
    <Cell><Data ss:Type="String">LOC690352</Data></Cell>
   </Row>
   <Row ss:AutoFitHeight="0">
    <Cell><Data ss:Type="String">A_44_P999676</Data></Cell>
    <Cell><Data ss:Type="Number">1</Data></Cell>
    <Cell ss:StyleID="s62"><Data ss:Type="Number">0.83099999999999996</Data></Cell>
    <Cell><Data ss:Type="Number">-4.9632330000000002E-2</Data></Cell>
    <Cell><Data ss:Type="String">NM_001004272</Data></Cell>
    <Cell><Data ss:Type="String">Phf23</Data></Cell>
   </Row>
   <Row ss:AutoFitHeight="0">
    <Cell><Data ss:Type="String">A_64_P039061</Data></Cell>
    <Cell><Data ss:Type="Number">1</Data></Cell>
    <Cell ss:StyleID="s62"><Data ss:Type="Number">0.83099999999999996</Data></Cell>
    <Cell><Data ss:Type="Number">-5.1252399999999997E-2</Data></Cell>
   </Row>
   <Row ss:AutoFitHeight="0">
    <Cell><Data ss:Type="String">A_64_P128862</Data></Cell>
    <Cell><Data ss:Type="Number">1</Data></Cell>
    <Cell ss:StyleID="s62"><Data ss:Type="Number">0.83099999999999996</Data></Cell>
    <Cell><Data ss:Type="Number">4.4294300000000002E-2</Data></Cell>
    <Cell><Data ss:Type="String">NM_134382</Data></Cell>
    <Cell><Data ss:Type="String">Elovl5</Data></Cell>
   </Row>
   <Row ss:AutoFitHeight="0">
    <Cell><Data ss:Type="String">A_44_P561254</Data></Cell>
    <Cell><Data ss:Type="Number">1</Data></Cell>
    <Cell ss:StyleID="s62"><Data ss:Type="Number">0.83099999999999996</Data></Cell>
    <Cell><Data ss:Type="Number">-4.3078999999999999E-2</Data></Cell>
    <Cell><Data ss:Type="String">NM_001170472</Data></Cell>
    <Cell><Data ss:Type="String">RGD1309922</Data></Cell>
   </Row>
   <Row ss:AutoFitHeight="0">
    <Cell><Data ss:Type="String">A_44_P169327</Data></Cell>
    <Cell><Data ss:Type="Number">1</Data></Cell>
    <Cell ss:StyleID="s62"><Data ss:Type="Number">0.83099999999999996</Data></Cell>
    <Cell><Data ss:Type="Number">-8.250673E-2</Data></Cell>
    <Cell><Data ss:Type="String">NM_001101010</Data></Cell>
    <Cell><Data ss:Type="String">Echdc3</Data></Cell>
   </Row>
   <Row ss:AutoFitHeight="0">
    <Cell><Data ss:Type="String">A_64_P139215</Data></Cell>
    <Cell><Data ss:Type="Number">1</Data></Cell>
    <Cell ss:StyleID="s62"><Data ss:Type="Number">0.83099999999999996</Data></Cell>
    <Cell><Data ss:Type="Number">5.5700329999999999E-2</Data></Cell>
    <Cell><Data ss:Type="String">NM_001030052</Data></Cell>
    <Cell><Data ss:Type="String">Ndufs5</Data></Cell>
   </Row>
   <Row ss:AutoFitHeight="0">
    <Cell><Data ss:Type="String">A_64_P069819</Data></Cell>
    <Cell><Data ss:Type="Number">1</Data></Cell>
    <Cell ss:StyleID="s62"><Data ss:Type="Number">0.83099999999999996</Data></Cell>
    <Cell><Data ss:Type="Number">-3.738267E-2</Data></Cell>
    <Cell><Data ss:Type="String">NM_001008346</Data></Cell>
    <Cell><Data ss:Type="String">Rrp8</Data></Cell>
   </Row>
   <Row ss:AutoFitHeight="0">
    <Cell><Data ss:Type="String">A_43_P12508</Data></Cell>
    <Cell><Data ss:Type="Number">1</Data></Cell>
    <Cell ss:StyleID="s62"><Data ss:Type="Number">0.83099999999999996</Data></Cell>
    <Cell><Data ss:Type="Number">0.16198897000000001</Data></Cell>
    <Cell><Data ss:Type="String">NM_031088</Data></Cell>
    <Cell><Data ss:Type="String">Ptger2</Data></Cell>
   </Row>
   <Row ss:AutoFitHeight="0">
    <Cell><Data ss:Type="String">A_64_P052745</Data></Cell>
    <Cell><Data ss:Type="Number">1</Data></Cell>
    <Cell ss:StyleID="s62"><Data ss:Type="Number">0.83099999999999996</Data></Cell>
    <Cell><Data ss:Type="Number">-5.2006330000000003E-2</Data></Cell>
    <Cell><Data ss:Type="String">NM_001191805</Data></Cell>
    <Cell><Data ss:Type="String">Mcm3</Data></Cell>
   </Row>
   <Row ss:AutoFitHeight="0">
    <Cell><Data ss:Type="String">A_64_P128433</Data></Cell>
    <Cell><Data ss:Type="Number">1</Data></Cell>
    <Cell ss:StyleID="s62"><Data ss:Type="Number">0.83099999999999996</Data></Cell>
    <Cell><Data ss:Type="Number">7.0055329999999999E-2</Data></Cell>
    <Cell><Data ss:Type="String">NM_001034998</Data></Cell>
    <Cell><Data ss:Type="String">Ctps2</Data></Cell>
   </Row>
   <Row ss:AutoFitHeight="0">
    <Cell><Data ss:Type="String">A_64_P154292</Data></Cell>
    <Cell><Data ss:Type="Number">1</Data></Cell>
    <Cell ss:StyleID="s62"><Data ss:Type="Number">0.83099999999999996</Data></Cell>
    <Cell><Data ss:Type="Number">6.4161670000000004E-2</Data></Cell>
    <Cell><Data ss:Type="String">NM_001111294</Data></Cell>
    <Cell><Data ss:Type="String">Hnrnpa3</Data></Cell>
   </Row>
   <Row ss:AutoFitHeight="0">
    <Cell><Data ss:Type="String">A_64_P078592</Data></Cell>
    <Cell><Data ss:Type="Number">1</Data></Cell>
    <Cell ss:StyleID="s62"><Data ss:Type="Number">0.83099999999999996</Data></Cell>
    <Cell><Data ss:Type="Number">8.0079300000000006E-2</Data></Cell>
    <Cell><Data ss:Type="String">NM_001106452</Data></Cell>
    <Cell><Data ss:Type="String">Man1a2</Data></Cell>
   </Row>
   <Row ss:AutoFitHeight="0">
    <Cell><Data ss:Type="String">A_64_P037486</Data></Cell>
    <Cell><Data ss:Type="Number">1</Data></Cell>
    <Cell ss:StyleID="s62"><Data ss:Type="Number">0.83099999999999996</Data></Cell>
    <Cell><Data ss:Type="Number">-0.10764807</Data></Cell>
    <Cell><Data ss:Type="String">NM_001109551</Data></Cell>
    <Cell><Data ss:Type="String">Msgn1</Data></Cell>
   </Row>
   <Row ss:AutoFitHeight="0">
    <Cell><Data ss:Type="String">A_64_P024464</Data></Cell>
    <Cell><Data ss:Type="Number">1</Data></Cell>
    <Cell ss:StyleID="s62"><Data ss:Type="Number">0.83099999999999996</Data></Cell>
    <Cell><Data ss:Type="Number">8.6503330000000003E-2</Data></Cell>
   </Row>
   <Row ss:AutoFitHeight="0">
    <Cell><Data ss:Type="String">A_64_P084543</Data></Cell>
    <Cell><Data ss:Type="Number">1</Data></Cell>
    <Cell ss:StyleID="s62"><Data ss:Type="Number">0.83099999999999996</Data></Cell>
    <Cell><Data ss:Type="Number">5.2775570000000001E-2</Data></Cell>
    <Cell><Data ss:Type="String">NM_001108235</Data></Cell>
    <Cell><Data ss:Type="String">Fbxl17</Data></Cell>
   </Row>
   <Row ss:AutoFitHeight="0">
    <Cell><Data ss:Type="String">A_64_P101817</Data></Cell>
    <Cell><Data ss:Type="Number">1</Data></Cell>
    <Cell ss:StyleID="s62"><Data ss:Type="Number">0.83099999999999996</Data></Cell>
    <Cell><Data ss:Type="Number">-6.4243670000000003E-2</Data></Cell>
    <Cell><Data ss:Type="String">NM_001105780</Data></Cell>
    <Cell><Data ss:Type="String">Sec24a</Data></Cell>
   </Row>
   <Row ss:AutoFitHeight="0">
    <Cell><Data ss:Type="String">A_64_P144401</Data></Cell>
    <Cell><Data ss:Type="Number">1</Data></Cell>
    <Cell ss:StyleID="s62"><Data ss:Type="Number">0.83099999999999996</Data></Cell>
    <Cell><Data ss:Type="Number">-3.7380330000000003E-2</Data></Cell>
    <Cell><Data ss:Type="String">XM_001063390</Data></Cell>
    <Cell><Data ss:Type="String">Sacs</Data></Cell>
   </Row>
   <Row ss:AutoFitHeight="0">
    <Cell><Data ss:Type="String">A_64_P028067</Data></Cell>
    <Cell><Data ss:Type="Number">1</Data></Cell>
    <Cell ss:StyleID="s62"><Data ss:Type="Number">0.83099999999999996</Data></Cell>
    <Cell><Data ss:Type="Number">-0.15937552999999999</Data></Cell>
    <Cell><Data ss:Type="String">XM_225502</Data></Cell>
   </Row>
   <Row ss:AutoFitHeight="0">
    <Cell><Data ss:Type="String">A_44_P552852</Data></Cell>
    <Cell><Data ss:Type="Number">1</Data></Cell>
    <Cell ss:StyleID="s62"><Data ss:Type="Number">0.83099999999999996</Data></Cell>
    <Cell><Data ss:Type="Number">-4.2339969999999998E-2</Data></Cell>
    <Cell><Data ss:Type="String">XM_346367</Data></Cell>
   </Row>
   <Row ss:AutoFitHeight="0">
    <Cell><Data ss:Type="String">A_64_P139972</Data></Cell>
    <Cell><Data ss:Type="Number">1</Data></Cell>
    <Cell ss:StyleID="s62"><Data ss:Type="Number">0.83099999999999996</Data></Cell>
    <Cell><Data ss:Type="Number">-0.12117207000000001</Data></Cell>
   </Row>
   <Row ss:AutoFitHeight="0">
    <Cell><Data ss:Type="String">A_42_P462135</Data></Cell>
    <Cell><Data ss:Type="Number">1</Data></Cell>
    <Cell ss:StyleID="s62"><Data ss:Type="Number">0.83099999999999996</Data></Cell>
    <Cell><Data ss:Type="Number">-3.1113330000000002E-2</Data></Cell>
    <Cell><Data ss:Type="String">NM_001024268</Data></Cell>
    <Cell><Data ss:Type="String">Lig1</Data></Cell>
   </Row>
   <Row ss:AutoFitHeight="0">
    <Cell><Data ss:Type="String">A_64_P098404</Data></Cell>
    <Cell><Data ss:Type="Number">1</Data></Cell>
    <Cell ss:StyleID="s62"><Data ss:Type="Number">0.83099999999999996</Data></Cell>
    <Cell><Data ss:Type="Number">3.0328999999999998E-2</Data></Cell>
   </Row>
   <Row ss:AutoFitHeight="0">
    <Cell><Data ss:Type="String">A_64_P050635</Data></Cell>
    <Cell><Data ss:Type="Number">1</Data></Cell>
    <Cell ss:StyleID="s62"><Data ss:Type="Number">0.83099999999999996</Data></Cell>
    <Cell><Data ss:Type="Number">3.1616999999999999E-2</Data></Cell>
    <Cell><Data ss:Type="String">NM_130406</Data></Cell>
    <Cell><Data ss:Type="String">Faf1</Data></Cell>
   </Row>
   <Row ss:AutoFitHeight="0">
    <Cell><Data ss:Type="String">A_44_P161797</Data></Cell>
    <Cell><Data ss:Type="Number">1</Data></Cell>
    <Cell ss:StyleID="s62"><Data ss:Type="Number">0.83099999999999996</Data></Cell>
    <Cell><Data ss:Type="Number">5.3044000000000001E-2</Data></Cell>
    <Cell><Data ss:Type="String">NM_001108749</Data></Cell>
    <Cell><Data ss:Type="String">Fam116b</Data></Cell>
   </Row>
   <Row ss:AutoFitHeight="0">
    <Cell><Data ss:Type="String">A_64_P059692</Data></Cell>
    <Cell><Data ss:Type="Number">1</Data></Cell>
    <Cell ss:StyleID="s62"><Data ss:Type="Number">0.83199999999999996</Data></Cell>
    <Cell><Data ss:Type="Number">5.8155369999999998E-2</Data></Cell>
   </Row>
   <Row ss:AutoFitHeight="0">
    <Cell><Data ss:Type="String">A_44_P497553</Data></Cell>
    <Cell><Data ss:Type="Number">1</Data></Cell>
    <Cell ss:StyleID="s62"><Data ss:Type="Number">0.83199999999999996</Data></Cell>
    <Cell><Data ss:Type="Number">-8.0834470000000005E-2</Data></Cell>
    <Cell><Data ss:Type="String">NM_022276</Data></Cell>
    <Cell><Data ss:Type="String">Gcnt1</Data></Cell>
   </Row>
   <Row ss:AutoFitHeight="0">
    <Cell><Data ss:Type="String">A_64_P107836</Data></Cell>
    <Cell><Data ss:Type="Number">1</Data></Cell>
    <Cell ss:StyleID="s62"><Data ss:Type="Number">0.83199999999999996</Data></Cell>
    <Cell><Data ss:Type="Number">4.6616329999999997E-2</Data></Cell>
    <Cell><Data ss:Type="String">XM_001066711</Data></Cell>
    <Cell><Data ss:Type="String">LOC683603</Data></Cell>
   </Row>
   <Row ss:AutoFitHeight="0">
    <Cell><Data ss:Type="String">A_44_P472942</Data></Cell>
    <Cell><Data ss:Type="Number">1</Data></Cell>
    <Cell ss:StyleID="s62"><Data ss:Type="Number">0.83199999999999996</Data></Cell>
    <Cell><Data ss:Type="Number">-6.1428000000000003E-2</Data></Cell>
    <Cell><Data ss:Type="String">NM_013038</Data></Cell>
    <Cell><Data ss:Type="String">Stxbp1</Data></Cell>
   </Row>
   <Row ss:AutoFitHeight="0">
    <Cell><Data ss:Type="String">A_64_P054496</Data></Cell>
    <Cell><Data ss:Type="Number">1</Data></Cell>
    <Cell ss:StyleID="s62"><Data ss:Type="Number">0.83199999999999996</Data></Cell>
    <Cell><Data ss:Type="Number">5.2672330000000003E-2</Data></Cell>
    <Cell><Data ss:Type="String">NM_001127599</Data></Cell>
    <Cell><Data ss:Type="String">Cep89</Data></Cell>
   </Row>
   <Row ss:AutoFitHeight="0">
    <Cell><Data ss:Type="String">A_43_P13035</Data></Cell>
    <Cell><Data ss:Type="Number">1</Data></Cell>
    <Cell ss:StyleID="s62"><Data ss:Type="Number">0.83199999999999996</Data></Cell>
    <Cell><Data ss:Type="Number">4.4581830000000003E-2</Data></Cell>
    <Cell><Data ss:Type="String">NM_057119</Data></Cell>
    <Cell><Data ss:Type="String">Tra2b</Data></Cell>
   </Row>
   <Row ss:AutoFitHeight="0">
    <Cell><Data ss:Type="String">A_64_P054897</Data></Cell>
    <Cell><Data ss:Type="Number">1</Data></Cell>
    <Cell ss:StyleID="s62"><Data ss:Type="Number">0.83199999999999996</Data></Cell>
    <Cell><Data ss:Type="Number">7.5130730000000007E-2</Data></Cell>
   </Row>
   <Row ss:AutoFitHeight="0">
    <Cell><Data ss:Type="String">A_44_P353566</Data></Cell>
    <Cell><Data ss:Type="Number">1</Data></Cell>
    <Cell ss:StyleID="s62"><Data ss:Type="Number">0.83199999999999996</Data></Cell>
    <Cell><Data ss:Type="Number">-0.21632133000000001</Data></Cell>
    <Cell><Data ss:Type="String">NM_001000126</Data></Cell>
    <Cell><Data ss:Type="String">Olr41</Data></Cell>
   </Row>
   <Row ss:AutoFitHeight="0">
    <Cell><Data ss:Type="String">A_64_P120584</Data></Cell>
    <Cell><Data ss:Type="Number">1</Data></Cell>
    <Cell ss:StyleID="s62"><Data ss:Type="Number">0.83199999999999996</Data></Cell>
    <Cell><Data ss:Type="Number">5.6440799999999999E-2</Data></Cell>
    <Cell><Data ss:Type="String">NM_001106546</Data></Cell>
    <Cell><Data ss:Type="String">Zfp93</Data></Cell>
   </Row>
   <Row ss:AutoFitHeight="0">
    <Cell><Data ss:Type="String">A_64_P058883</Data></Cell>
    <Cell><Data ss:Type="Number">1</Data></Cell>
    <Cell ss:StyleID="s62"><Data ss:Type="Number">0.83199999999999996</Data></Cell>
    <Cell><Data ss:Type="Number">7.1993000000000001E-2</Data></Cell>
    <Cell><Data ss:Type="String">NM_012731</Data></Cell>
    <Cell><Data ss:Type="String">Ntrk2</Data></Cell>
   </Row>
   <Row ss:AutoFitHeight="0">
    <Cell><Data ss:Type="String">A_44_P116904</Data></Cell>
    <Cell><Data ss:Type="Number">1</Data></Cell>
    <Cell ss:StyleID="s62"><Data ss:Type="Number">0.83199999999999996</Data></Cell>
    <Cell><Data ss:Type="Number">6.2514230000000004E-2</Data></Cell>
    <Cell><Data ss:Type="String">NM_001106109</Data></Cell>
    <Cell><Data ss:Type="String">Nrsn1</Data></Cell>
   </Row>
   <Row ss:AutoFitHeight="0">
    <Cell><Data ss:Type="String">A_64_P070135</Data></Cell>
    <Cell><Data ss:Type="Number">1</Data></Cell>
    <Cell ss:StyleID="s62"><Data ss:Type="Number">0.83199999999999996</Data></Cell>
    <Cell><Data ss:Type="Number">5.5691999999999998E-2</Data></Cell>
   </Row>
   <Row ss:AutoFitHeight="0">
    <Cell><Data ss:Type="String">A_64_P108469</Data></Cell>
    <Cell><Data ss:Type="Number">1</Data></Cell>
    <Cell ss:StyleID="s62"><Data ss:Type="Number">0.83199999999999996</Data></Cell>
    <Cell><Data ss:Type="Number">-3.0559929999999999E-2</Data></Cell>
    <Cell><Data ss:Type="String">NM_001000433</Data></Cell>
    <Cell><Data ss:Type="String">Olr1155</Data></Cell>
   </Row>
   <Row ss:AutoFitHeight="0">
    <Cell><Data ss:Type="String">A_64_P052879</Data></Cell>
    <Cell><Data ss:Type="Number">1</Data></Cell>
    <Cell ss:StyleID="s62"><Data ss:Type="Number">0.83199999999999996</Data></Cell>
    <Cell><Data ss:Type="Number">-0.1228248</Data></Cell>
    <Cell><Data ss:Type="String">XM_001063122</Data></Cell>
    <Cell><Data ss:Type="String">Ildr2</Data></Cell>
   </Row>
   <Row ss:AutoFitHeight="0">
    <Cell><Data ss:Type="String">A_64_P127742</Data></Cell>
    <Cell><Data ss:Type="Number">1</Data></Cell>
    <Cell ss:StyleID="s62"><Data ss:Type="Number">0.83199999999999996</Data></Cell>
    <Cell><Data ss:Type="Number">-7.5940170000000001E-2</Data></Cell>
   </Row>
   <Row ss:AutoFitHeight="0">
    <Cell><Data ss:Type="String">A_64_P113125</Data></Cell>
    <Cell><Data ss:Type="Number">1</Data></Cell>
    <Cell ss:StyleID="s62"><Data ss:Type="Number">0.83199999999999996</Data></Cell>
    <Cell><Data ss:Type="Number">0.10723033</Data></Cell>
   </Row>
   <Row ss:AutoFitHeight="0">
    <Cell><Data ss:Type="String">A_64_P023029</Data></Cell>
    <Cell><Data ss:Type="Number">1</Data></Cell>
    <Cell ss:StyleID="s62"><Data ss:Type="Number">0.83199999999999996</Data></Cell>
    <Cell><Data ss:Type="Number">8.1829899999999997E-2</Data></Cell>
    <Cell><Data ss:Type="String">NM_012859</Data></Cell>
    <Cell><Data ss:Type="String">Lipe</Data></Cell>
   </Row>
   <Row ss:AutoFitHeight="0">
    <Cell><Data ss:Type="String">A_44_P128186</Data></Cell>
    <Cell><Data ss:Type="Number">1</Data></Cell>
    <Cell ss:StyleID="s62"><Data ss:Type="Number">0.83199999999999996</Data></Cell>
    <Cell><Data ss:Type="Number">5.3545769999999999E-2</Data></Cell>
    <Cell><Data ss:Type="String">NM_053305</Data></Cell>
    <Cell><Data ss:Type="String">Tas1r1</Data></Cell>
   </Row>
   <Row ss:AutoFitHeight="0">
    <Cell><Data ss:Type="String">A_44_P434462</Data></Cell>
    <Cell><Data ss:Type="Number">1</Data></Cell>
    <Cell ss:StyleID="s62"><Data ss:Type="Number">0.83199999999999996</Data></Cell>
    <Cell><Data ss:Type="Number">3.1436869999999999E-2</Data></Cell>
    <Cell><Data ss:Type="String">NM_013003</Data></Cell>
    <Cell><Data ss:Type="String">Pemt</Data></Cell>
   </Row>
   <Row ss:AutoFitHeight="0">
    <Cell><Data ss:Type="String">A_64_P100411</Data></Cell>
    <Cell><Data ss:Type="Number">1</Data></Cell>
    <Cell ss:StyleID="s62"><Data ss:Type="Number">0.83199999999999996</Data></Cell>
    <Cell><Data ss:Type="Number">-3.9136669999999998E-2</Data></Cell>
    <Cell><Data ss:Type="String">NM_001108732</Data></Cell>
    <Cell><Data ss:Type="String">Lsm7</Data></Cell>
   </Row>
   <Row ss:AutoFitHeight="0">
    <Cell><Data ss:Type="String">A_64_P114953</Data></Cell>
    <Cell><Data ss:Type="Number">1</Data></Cell>
    <Cell ss:StyleID="s62"><Data ss:Type="Number">0.83199999999999996</Data></Cell>
    <Cell><Data ss:Type="Number">0.15586737000000001</Data></Cell>
    <Cell><Data ss:Type="String">XM_001060275</Data></Cell>
    <Cell><Data ss:Type="String">RGD1564704</Data></Cell>
   </Row>
   <Row ss:AutoFitHeight="0">
    <Cell><Data ss:Type="String">A_64_P071244</Data></Cell>
    <Cell><Data ss:Type="Number">1</Data></Cell>
    <Cell ss:StyleID="s62"><Data ss:Type="Number">0.83199999999999996</Data></Cell>
    <Cell><Data ss:Type="Number">-0.10556087</Data></Cell>
   </Row>
   <Row ss:AutoFitHeight="0">
    <Cell><Data ss:Type="String">A_64_P133982</Data></Cell>
    <Cell><Data ss:Type="Number">1</Data></Cell>
    <Cell ss:StyleID="s62"><Data ss:Type="Number">0.83199999999999996</Data></Cell>
    <Cell><Data ss:Type="Number">4.4850830000000001E-2</Data></Cell>
    <Cell><Data ss:Type="String">NM_053834</Data></Cell>
    <Cell><Data ss:Type="String">Kcnj9</Data></Cell>
   </Row>
   <Row ss:AutoFitHeight="0">
    <Cell><Data ss:Type="String">ERCC-00019_219</Data></Cell>
    <Cell><Data ss:Type="Number">1</Data></Cell>
    <Cell ss:StyleID="s62"><Data ss:Type="Number">0.83199999999999996</Data></Cell>
    <Cell><Data ss:Type="Number">7.0737430000000004E-2</Data></Cell>
   </Row>
   <Row ss:AutoFitHeight="0">
    <Cell><Data ss:Type="String">A_44_P199107</Data></Cell>
    <Cell><Data ss:Type="Number">1</Data></Cell>
    <Cell ss:StyleID="s62"><Data ss:Type="Number">0.83199999999999996</Data></Cell>
    <Cell><Data ss:Type="Number">-6.1909199999999998E-2</Data></Cell>
    <Cell><Data ss:Type="String">XM_345241</Data></Cell>
   </Row>
   <Row ss:AutoFitHeight="0">
    <Cell><Data ss:Type="String">A_44_P175584</Data></Cell>
    <Cell><Data ss:Type="Number">1</Data></Cell>
    <Cell ss:StyleID="s62"><Data ss:Type="Number">0.83199999999999996</Data></Cell>
    <Cell><Data ss:Type="Number">5.4316330000000003E-2</Data></Cell>
    <Cell><Data ss:Type="String">XM_345159</Data></Cell>
    <Cell><Data ss:Type="String">RGD1561520</Data></Cell>
   </Row>
   <Row ss:AutoFitHeight="0">
    <Cell><Data ss:Type="String">A_64_P074319</Data></Cell>
    <Cell><Data ss:Type="Number">1</Data></Cell>
    <Cell ss:StyleID="s62"><Data ss:Type="Number">0.83199999999999996</Data></Cell>
    <Cell><Data ss:Type="Number">4.0156770000000001E-2</Data></Cell>
    <Cell><Data ss:Type="String">NM_001000933</Data></Cell>
    <Cell><Data ss:Type="String">Olr490</Data></Cell>
   </Row>
   <Row ss:AutoFitHeight="0">
    <Cell><Data ss:Type="String">A_44_P220827</Data></Cell>
    <Cell><Data ss:Type="Number">1</Data></Cell>
    <Cell ss:StyleID="s62"><Data ss:Type="Number">0.83199999999999996</Data></Cell>
    <Cell><Data ss:Type="Number">-7.7367130000000006E-2</Data></Cell>
    <Cell><Data ss:Type="String">NM_001012051</Data></Cell>
    <Cell><Data ss:Type="String">Zfp367</Data></Cell>
   </Row>
   <Row ss:AutoFitHeight="0">
    <Cell><Data ss:Type="String">A_64_P017866</Data></Cell>
    <Cell><Data ss:Type="Number">1</Data></Cell>
    <Cell ss:StyleID="s62"><Data ss:Type="Number">0.83199999999999996</Data></Cell>
    <Cell><Data ss:Type="Number">4.9320370000000002E-2</Data></Cell>
    <Cell><Data ss:Type="String">NM_001000378</Data></Cell>
    <Cell><Data ss:Type="String">Olr792</Data></Cell>
   </Row>
   <Row ss:AutoFitHeight="0">
    <Cell><Data ss:Type="String">A_44_P1019537</Data></Cell>
    <Cell><Data ss:Type="Number">1</Data></Cell>
    <Cell ss:StyleID="s62"><Data ss:Type="Number">0.83199999999999996</Data></Cell>
    <Cell><Data ss:Type="Number">-3.8963829999999998E-2</Data></Cell>
    <Cell><Data ss:Type="String">NM_001106797</Data></Cell>
    <Cell><Data ss:Type="String">Cbx5</Data></Cell>
   </Row>
   <Row ss:AutoFitHeight="0">
    <Cell><Data ss:Type="String">A_64_P153482</Data></Cell>
    <Cell><Data ss:Type="Number">1</Data></Cell>
    <Cell ss:StyleID="s62"><Data ss:Type="Number">0.83199999999999996</Data></Cell>
    <Cell><Data ss:Type="Number">3.943033E-2</Data></Cell>
    <Cell><Data ss:Type="String">NM_001107306</Data></Cell>
    <Cell><Data ss:Type="String">Armc6</Data></Cell>
   </Row>
   <Row ss:AutoFitHeight="0">
    <Cell><Data ss:Type="String">A_64_P001647</Data></Cell>
    <Cell><Data ss:Type="Number">1</Data></Cell>
    <Cell ss:StyleID="s62"><Data ss:Type="Number">0.83199999999999996</Data></Cell>
    <Cell><Data ss:Type="Number">-9.8707500000000004E-2</Data></Cell>
   </Row>
   <Row ss:AutoFitHeight="0">
    <Cell><Data ss:Type="String">A_44_P1036534</Data></Cell>
    <Cell><Data ss:Type="Number">1</Data></Cell>
    <Cell ss:StyleID="s62"><Data ss:Type="Number">0.83299999999999996</Data></Cell>
    <Cell><Data ss:Type="Number">-3.099733E-2</Data></Cell>
    <Cell><Data ss:Type="String">NM_001017377</Data></Cell>
    <Cell><Data ss:Type="String">Paqr4</Data></Cell>
   </Row>
   <Row ss:AutoFitHeight="0">
    <Cell><Data ss:Type="String">A_64_P014867</Data></Cell>
    <Cell><Data ss:Type="Number">1</Data></Cell>
    <Cell ss:StyleID="s62"><Data ss:Type="Number">0.83299999999999996</Data></Cell>
    <Cell><Data ss:Type="Number">-0.104035</Data></Cell>
    <Cell><Data ss:Type="String">NM_206847</Data></Cell>
    <Cell><Data ss:Type="String">Pfkp</Data></Cell>
   </Row>
   <Row ss:AutoFitHeight="0">
    <Cell><Data ss:Type="String">A_44_P254984</Data></Cell>
    <Cell><Data ss:Type="Number">1</Data></Cell>
    <Cell ss:StyleID="s62"><Data ss:Type="Number">0.83299999999999996</Data></Cell>
    <Cell><Data ss:Type="Number">3.6743570000000003E-2</Data></Cell>
    <Cell><Data ss:Type="String">NM_013161</Data></Cell>
    <Cell><Data ss:Type="String">Pnlip</Data></Cell>
   </Row>
   <Row ss:AutoFitHeight="0">
    <Cell><Data ss:Type="String">A_43_P11380</Data></Cell>
    <Cell><Data ss:Type="Number">1</Data></Cell>
    <Cell ss:StyleID="s62"><Data ss:Type="Number">0.83299999999999996</Data></Cell>
    <Cell><Data ss:Type="Number">-4.323867E-2</Data></Cell>
    <Cell><Data ss:Type="String">NM_001034000</Data></Cell>
    <Cell><Data ss:Type="String">Ncapd3</Data></Cell>
   </Row>
   <Row ss:AutoFitHeight="0">
    <Cell><Data ss:Type="String">A_44_P428739</Data></Cell>
    <Cell><Data ss:Type="Number">1</Data></Cell>
    <Cell ss:StyleID="s62"><Data ss:Type="Number">0.83299999999999996</Data></Cell>
    <Cell><Data ss:Type="Number">4.1901330000000001E-2</Data></Cell>
    <Cell><Data ss:Type="String">NM_001105743</Data></Cell>
    <Cell><Data ss:Type="String">Shc3</Data></Cell>
   </Row>
   <Row ss:AutoFitHeight="0">
    <Cell><Data ss:Type="String">A_64_P065857</Data></Cell>
    <Cell><Data ss:Type="Number">1</Data></Cell>
    <Cell ss:StyleID="s62"><Data ss:Type="Number">0.83299999999999996</Data></Cell>
    <Cell><Data ss:Type="Number">-6.639747E-2</Data></Cell>
    <Cell><Data ss:Type="String">NM_012888</Data></Cell>
    <Cell><Data ss:Type="String">Tshr</Data></Cell>
   </Row>
   <Row ss:AutoFitHeight="0">
    <Cell><Data ss:Type="String">A_44_P928419</Data></Cell>
    <Cell><Data ss:Type="Number">1</Data></Cell>
    <Cell ss:StyleID="s62"><Data ss:Type="Number">0.83299999999999996</Data></Cell>
    <Cell><Data ss:Type="Number">-7.5248999999999996E-2</Data></Cell>
    <Cell><Data ss:Type="String">XM_002726504</Data></Cell>
   </Row>
   <Row ss:AutoFitHeight="0">
    <Cell><Data ss:Type="String">A_64_P036850</Data></Cell>
    <Cell><Data ss:Type="Number">1</Data></Cell>
    <Cell ss:StyleID="s62"><Data ss:Type="Number">0.83299999999999996</Data></Cell>
    <Cell><Data ss:Type="Number">-8.8490570000000005E-2</Data></Cell>
   </Row>
   <Row ss:AutoFitHeight="0">
    <Cell><Data ss:Type="String">A_43_P21699</Data></Cell>
    <Cell><Data ss:Type="Number">1</Data></Cell>
    <Cell ss:StyleID="s62"><Data ss:Type="Number">0.83299999999999996</Data></Cell>
    <Cell><Data ss:Type="Number">-7.0028530000000005E-2</Data></Cell>
    <Cell><Data ss:Type="String">NM_001005883</Data></Cell>
    <Cell><Data ss:Type="String">Pi4k2b</Data></Cell>
   </Row>
   <Row ss:AutoFitHeight="0">
    <Cell><Data ss:Type="String">A_64_P090035</Data></Cell>
    <Cell><Data ss:Type="Number">1</Data></Cell>
    <Cell ss:StyleID="s62"><Data ss:Type="Number">0.83299999999999996</Data></Cell>
    <Cell><Data ss:Type="Number">-0.11857333</Data></Cell>
   </Row>
   <Row ss:AutoFitHeight="0">
    <Cell><Data ss:Type="String">A_64_P075124</Data></Cell>
    <Cell><Data ss:Type="Number">1</Data></Cell>
    <Cell ss:StyleID="s62"><Data ss:Type="Number">0.83299999999999996</Data></Cell>
    <Cell><Data ss:Type="Number">4.1411330000000003E-2</Data></Cell>
   </Row>
   <Row ss:AutoFitHeight="0">
    <Cell><Data ss:Type="String">A_44_P757948</Data></Cell>
    <Cell><Data ss:Type="Number">1</Data></Cell>
    <Cell ss:StyleID="s62"><Data ss:Type="Number">0.83299999999999996</Data></Cell>
    <Cell><Data ss:Type="Number">-6.8620429999999996E-2</Data></Cell>
    <Cell><Data ss:Type="String">XM_219860</Data></Cell>
    <Cell><Data ss:Type="String">Dnmbp</Data></Cell>
   </Row>
   <Row ss:AutoFitHeight="0">
    <Cell><Data ss:Type="String">A_43_P15474</Data></Cell>
    <Cell><Data ss:Type="Number">1</Data></Cell>
    <Cell ss:StyleID="s62"><Data ss:Type="Number">0.83299999999999996</Data></Cell>
    <Cell><Data ss:Type="Number">-0.10713617</Data></Cell>
    <Cell><Data ss:Type="String">NM_022620</Data></Cell>
    <Cell><Data ss:Type="String">Spef2</Data></Cell>
   </Row>
   <Row ss:AutoFitHeight="0">
    <Cell><Data ss:Type="String">A_44_P180060</Data></Cell>
    <Cell><Data ss:Type="Number">1</Data></Cell>
    <Cell ss:StyleID="s62"><Data ss:Type="Number">0.83299999999999996</Data></Cell>
    <Cell><Data ss:Type="Number">3.9579669999999997E-2</Data></Cell>
    <Cell><Data ss:Type="String">XM_001057931</Data></Cell>
    <Cell><Data ss:Type="String">Hdac6</Data></Cell>
   </Row>
   <Row ss:AutoFitHeight="0">
    <Cell><Data ss:Type="String">A_43_P11871</Data></Cell>
    <Cell><Data ss:Type="Number">1</Data></Cell>
    <Cell ss:StyleID="s62"><Data ss:Type="Number">0.83299999999999996</Data></Cell>
    <Cell><Data ss:Type="Number">8.1948800000000002E-2</Data></Cell>
    <Cell><Data ss:Type="String">NM_017230</Data></Cell>
    <Cell><Data ss:Type="String">Padi3</Data></Cell>
   </Row>
   <Row ss:AutoFitHeight="0">
    <Cell><Data ss:Type="String">A_64_P035915</Data></Cell>
    <Cell><Data ss:Type="Number">1</Data></Cell>
    <Cell ss:StyleID="s62"><Data ss:Type="Number">0.83299999999999996</Data></Cell>
    <Cell><Data ss:Type="Number">3.2353E-2</Data></Cell>
    <Cell><Data ss:Type="String">NM_001170471</Data></Cell>
    <Cell><Data ss:Type="String">Zc3h13</Data></Cell>
   </Row>
   <Row ss:AutoFitHeight="0">
    <Cell><Data ss:Type="String">A_64_P068433</Data></Cell>
    <Cell><Data ss:Type="Number">1</Data></Cell>
    <Cell ss:StyleID="s62"><Data ss:Type="Number">0.83299999999999996</Data></Cell>
    <Cell><Data ss:Type="Number">-6.212517E-2</Data></Cell>
    <Cell><Data ss:Type="String">XM_001064312</Data></Cell>
    <Cell><Data ss:Type="String">LOC685563</Data></Cell>
   </Row>
   <Row ss:AutoFitHeight="0">
    <Cell><Data ss:Type="String">A_64_P040523</Data></Cell>
    <Cell><Data ss:Type="Number">1</Data></Cell>
    <Cell ss:StyleID="s62"><Data ss:Type="Number">0.83299999999999996</Data></Cell>
    <Cell><Data ss:Type="Number">-0.10472023</Data></Cell>
    <Cell><Data ss:Type="String">NM_001109303</Data></Cell>
    <Cell><Data ss:Type="String">Crip3</Data></Cell>
   </Row>
   <Row ss:AutoFitHeight="0">
    <Cell><Data ss:Type="String">A_44_P996589</Data></Cell>
    <Cell><Data ss:Type="Number">1</Data></Cell>
    <Cell ss:StyleID="s62"><Data ss:Type="Number">0.83299999999999996</Data></Cell>
    <Cell><Data ss:Type="Number">-5.2033830000000003E-2</Data></Cell>
    <Cell><Data ss:Type="String">NM_138873</Data></Cell>
    <Cell><Data ss:Type="String">Nbn</Data></Cell>
   </Row>
   <Row ss:AutoFitHeight="0">
    <Cell><Data ss:Type="String">A_64_P079832</Data></Cell>
    <Cell><Data ss:Type="Number">1</Data></Cell>
    <Cell ss:StyleID="s62"><Data ss:Type="Number">0.83299999999999996</Data></Cell>
    <Cell><Data ss:Type="Number">4.8253999999999998E-2</Data></Cell>
   </Row>
   <Row ss:AutoFitHeight="0">
    <Cell><Data ss:Type="String">A_42_P574731</Data></Cell>
    <Cell><Data ss:Type="Number">1</Data></Cell>
    <Cell ss:StyleID="s62"><Data ss:Type="Number">0.83299999999999996</Data></Cell>
    <Cell><Data ss:Type="Number">-3.1893329999999998E-2</Data></Cell>
    <Cell><Data ss:Type="String">NM_012948</Data></Cell>
    <Cell><Data ss:Type="String">Emd</Data></Cell>
   </Row>
   <Row ss:AutoFitHeight="0">
    <Cell><Data ss:Type="String">A_64_P021006</Data></Cell>
    <Cell><Data ss:Type="Number">1</Data></Cell>
    <Cell ss:StyleID="s62"><Data ss:Type="Number">0.83299999999999996</Data></Cell>
    <Cell><Data ss:Type="Number">-3.2444670000000002E-2</Data></Cell>
    <Cell><Data ss:Type="String">BC158842</Data></Cell>
   </Row>
   <Row ss:AutoFitHeight="0">
    <Cell><Data ss:Type="String">A_64_P241652</Data></Cell>
    <Cell><Data ss:Type="Number">1</Data></Cell>
    <Cell ss:StyleID="s62"><Data ss:Type="Number">0.83299999999999996</Data></Cell>
    <Cell><Data ss:Type="Number">-0.11407127</Data></Cell>
    <Cell><Data ss:Type="String">CV116253</Data></Cell>
   </Row>
   <Row ss:AutoFitHeight="0">
    <Cell><Data ss:Type="String">A_44_P342412</Data></Cell>
    <Cell><Data ss:Type="Number">1</Data></Cell>
    <Cell ss:StyleID="s62"><Data ss:Type="Number">0.83299999999999996</Data></Cell>
    <Cell><Data ss:Type="Number">4.4828470000000002E-2</Data></Cell>
    <Cell><Data ss:Type="String">NM_001107327</Data></Cell>
    <Cell><Data ss:Type="String">Abhd13</Data></Cell>
   </Row>
   <Row ss:AutoFitHeight="0">
    <Cell><Data ss:Type="String">A_64_P004695</Data></Cell>
    <Cell><Data ss:Type="Number">1</Data></Cell>
    <Cell ss:StyleID="s62"><Data ss:Type="Number">0.83299999999999996</Data></Cell>
    <Cell><Data ss:Type="Number">5.7488669999999999E-2</Data></Cell>
    <Cell><Data ss:Type="String">XM_001081678</Data></Cell>
    <Cell><Data ss:Type="String">RGD1311422</Data></Cell>
   </Row>
   <Row ss:AutoFitHeight="0">
    <Cell><Data ss:Type="String">A_64_P133410</Data></Cell>
    <Cell><Data ss:Type="Number">1</Data></Cell>
    <Cell ss:StyleID="s62"><Data ss:Type="Number">0.83299999999999996</Data></Cell>
    <Cell><Data ss:Type="Number">5.5762430000000002E-2</Data></Cell>
    <Cell><Data ss:Type="String">NM_020087</Data></Cell>
    <Cell><Data ss:Type="String">Notch3</Data></Cell>
   </Row>
   <Row ss:AutoFitHeight="0">
    <Cell><Data ss:Type="String">A_64_P159902</Data></Cell>
    <Cell><Data ss:Type="Number">1</Data></Cell>
    <Cell ss:StyleID="s62"><Data ss:Type="Number">0.83299999999999996</Data></Cell>
    <Cell><Data ss:Type="Number">0.16588320000000001</Data></Cell>
    <Cell><Data ss:Type="String">XM_001065496</Data></Cell>
    <Cell><Data ss:Type="String">Mmrn1</Data></Cell>
   </Row>
   <Row ss:AutoFitHeight="0">
    <Cell><Data ss:Type="String">A_44_P470495</Data></Cell>
    <Cell><Data ss:Type="Number">1</Data></Cell>
    <Cell ss:StyleID="s62"><Data ss:Type="Number">0.83299999999999996</Data></Cell>
    <Cell><Data ss:Type="Number">2.941067E-2</Data></Cell>
    <Cell><Data ss:Type="String">NM_175588</Data></Cell>
    <Cell><Data ss:Type="String">Taar7g</Data></Cell>
   </Row>
   <Row ss:AutoFitHeight="0">
    <Cell><Data ss:Type="String">A_44_P1042436</Data></Cell>
    <Cell><Data ss:Type="Number">1</Data></Cell>
    <Cell ss:StyleID="s62"><Data ss:Type="Number">0.83299999999999996</Data></Cell>
    <Cell><Data ss:Type="Number">2.881767E-2</Data></Cell>
    <Cell><Data ss:Type="String">NM_001037656</Data></Cell>
    <Cell><Data ss:Type="String">Lace1</Data></Cell>
   </Row>
   <Row ss:AutoFitHeight="0">
    <Cell><Data ss:Type="String">A_64_P082227</Data></Cell>
    <Cell><Data ss:Type="Number">1</Data></Cell>
    <Cell ss:StyleID="s62"><Data ss:Type="Number">0.83299999999999996</Data></Cell>
    <Cell><Data ss:Type="Number">5.6010530000000003E-2</Data></Cell>
    <Cell><Data ss:Type="String">NM_001003928</Data></Cell>
    <Cell><Data ss:Type="String">Abhd12b</Data></Cell>
   </Row>
   <Row ss:AutoFitHeight="0">
    <Cell><Data ss:Type="String">A_44_P271941</Data></Cell>
    <Cell><Data ss:Type="Number">1</Data></Cell>
    <Cell ss:StyleID="s62"><Data ss:Type="Number">0.83299999999999996</Data></Cell>
    <Cell><Data ss:Type="Number">4.7537830000000003E-2</Data></Cell>
    <Cell><Data ss:Type="String">NM_001106016</Data></Cell>
    <Cell><Data ss:Type="String">Morc2</Data></Cell>
   </Row>
   <Row ss:AutoFitHeight="0">
    <Cell><Data ss:Type="String">A_64_P156240</Data></Cell>
    <Cell><Data ss:Type="Number">1</Data></Cell>
    <Cell ss:StyleID="s62"><Data ss:Type="Number">0.83299999999999996</Data></Cell>
    <Cell><Data ss:Type="Number">-0.14929453000000001</Data></Cell>
   </Row>
   <Row ss:AutoFitHeight="0">
    <Cell><Data ss:Type="String">A_44_P506024</Data></Cell>
    <Cell><Data ss:Type="Number">1</Data></Cell>
    <Cell ss:StyleID="s62"><Data ss:Type="Number">0.83299999999999996</Data></Cell>
    <Cell><Data ss:Type="Number">3.2770000000000001E-2</Data></Cell>
    <Cell><Data ss:Type="String">NM_001109181</Data></Cell>
    <Cell><Data ss:Type="String">Sox2</Data></Cell>
   </Row>
   <Row ss:AutoFitHeight="0">
    <Cell><Data ss:Type="String">A_64_P017525</Data></Cell>
    <Cell><Data ss:Type="Number">1</Data></Cell>
    <Cell ss:StyleID="s62"><Data ss:Type="Number">0.83299999999999996</Data></Cell>
    <Cell><Data ss:Type="Number">7.2328069999999994E-2</Data></Cell>
    <Cell><Data ss:Type="String">XM_001057731</Data></Cell>
    <Cell><Data ss:Type="String">Tspyl5</Data></Cell>
   </Row>
   <Row ss:AutoFitHeight="0">
    <Cell><Data ss:Type="String">A_64_P012427</Data></Cell>
    <Cell><Data ss:Type="Number">1</Data></Cell>
    <Cell ss:StyleID="s62"><Data ss:Type="Number">0.83299999999999996</Data></Cell>
    <Cell><Data ss:Type="Number">-7.7316529999999994E-2</Data></Cell>
    <Cell><Data ss:Type="String">NM_001107267</Data></Cell>
    <Cell><Data ss:Type="String">Lats2</Data></Cell>
   </Row>
   <Row ss:AutoFitHeight="0">
    <Cell><Data ss:Type="String">A_44_P781945</Data></Cell>
    <Cell><Data ss:Type="Number">1</Data></Cell>
    <Cell ss:StyleID="s62"><Data ss:Type="Number">0.83399999999999996</Data></Cell>
    <Cell><Data ss:Type="Number">6.1994430000000003E-2</Data></Cell>
    <Cell><Data ss:Type="String">NM_001107034</Data></Cell>
    <Cell><Data ss:Type="String">Tbx4</Data></Cell>
   </Row>
   <Row ss:AutoFitHeight="0">
    <Cell><Data ss:Type="String">A_64_P043828</Data></Cell>
    <Cell><Data ss:Type="Number">1</Data></Cell>
    <Cell ss:StyleID="s62"><Data ss:Type="Number">0.83399999999999996</Data></Cell>
    <Cell><Data ss:Type="Number">-2.969167E-2</Data></Cell>
    <Cell><Data ss:Type="String">NM_022510</Data></Cell>
    <Cell><Data ss:Type="String">Rpl4</Data></Cell>
   </Row>
   <Row ss:AutoFitHeight="0">
    <Cell><Data ss:Type="String">A_64_P130362</Data></Cell>
    <Cell><Data ss:Type="Number">1</Data></Cell>
    <Cell ss:StyleID="s62"><Data ss:Type="Number">0.83399999999999996</Data></Cell>
    <Cell><Data ss:Type="Number">-9.3459E-2</Data></Cell>
    <Cell><Data ss:Type="String">XM_001065735</Data></Cell>
    <Cell><Data ss:Type="String">RGD1562216</Data></Cell>
   </Row>
   <Row ss:AutoFitHeight="0">
    <Cell><Data ss:Type="String">A_42_P596503</Data></Cell>
    <Cell><Data ss:Type="Number">1</Data></Cell>
    <Cell ss:StyleID="s62"><Data ss:Type="Number">0.83399999999999996</Data></Cell>
    <Cell><Data ss:Type="Number">3.7412170000000002E-2</Data></Cell>
    <Cell><Data ss:Type="String">NM_053334</Data></Cell>
    <Cell><Data ss:Type="String">Camlg</Data></Cell>
   </Row>
   <Row ss:AutoFitHeight="0">
    <Cell><Data ss:Type="String">A_44_P340180</Data></Cell>
    <Cell><Data ss:Type="Number">1</Data></Cell>
    <Cell ss:StyleID="s62"><Data ss:Type="Number">0.83399999999999996</Data></Cell>
    <Cell><Data ss:Type="Number">6.0721669999999998E-2</Data></Cell>
    <Cell><Data ss:Type="String">NM_001108445</Data></Cell>
    <Cell><Data ss:Type="String">Anapc10</Data></Cell>
   </Row>
   <Row ss:AutoFitHeight="0">
    <Cell><Data ss:Type="String">A_64_P096936</Data></Cell>
    <Cell><Data ss:Type="Number">1</Data></Cell>
    <Cell ss:StyleID="s62"><Data ss:Type="Number">0.83399999999999996</Data></Cell>
    <Cell><Data ss:Type="Number">-0.32697759999999998</Data></Cell>
    <Cell><Data ss:Type="String">XM_344843</Data></Cell>
   </Row>
   <Row ss:AutoFitHeight="0">
    <Cell><Data ss:Type="String">A_64_P105298</Data></Cell>
    <Cell><Data ss:Type="Number">1</Data></Cell>
    <Cell ss:StyleID="s62"><Data ss:Type="Number">0.83399999999999996</Data></Cell>
    <Cell><Data ss:Type="Number">-3.6789830000000003E-2</Data></Cell>
    <Cell><Data ss:Type="String">XM_002725785</Data></Cell>
    <Cell><Data ss:Type="String">Ddb1</Data></Cell>
   </Row>
   <Row ss:AutoFitHeight="0">
    <Cell><Data ss:Type="String">A_44_P241421</Data></Cell>
    <Cell><Data ss:Type="Number">1</Data></Cell>
    <Cell ss:StyleID="s62"><Data ss:Type="Number">0.83399999999999996</Data></Cell>
    <Cell><Data ss:Type="Number">2.6206630000000002E-2</Data></Cell>
    <Cell><Data ss:Type="String">NM_001106959</Data></Cell>
    <Cell><Data ss:Type="String">RGD1563947</Data></Cell>
   </Row>
   <Row ss:AutoFitHeight="0">
    <Cell><Data ss:Type="String">A_44_P544835</Data></Cell>
    <Cell><Data ss:Type="Number">1</Data></Cell>
    <Cell ss:StyleID="s62"><Data ss:Type="Number">0.83399999999999996</Data></Cell>
    <Cell><Data ss:Type="Number">2.9348630000000001E-2</Data></Cell>
    <Cell><Data ss:Type="String">NM_001109070</Data></Cell>
    <Cell><Data ss:Type="String">Golt1a</Data></Cell>
   </Row>
   <Row ss:AutoFitHeight="0">
    <Cell><Data ss:Type="String">A_64_P002110</Data></Cell>
    <Cell><Data ss:Type="Number">1</Data></Cell>
    <Cell ss:StyleID="s62"><Data ss:Type="Number">0.83399999999999996</Data></Cell>
    <Cell><Data ss:Type="Number">4.6631230000000003E-2</Data></Cell>
    <Cell><Data ss:Type="String">XM_001072245</Data></Cell>
   </Row>
   <Row ss:AutoFitHeight="0">
    <Cell><Data ss:Type="String">A_64_P059565</Data></Cell>
    <Cell><Data ss:Type="Number">1</Data></Cell>
    <Cell ss:StyleID="s62"><Data ss:Type="Number">0.83399999999999996</Data></Cell>
    <Cell><Data ss:Type="Number">8.6846069999999997E-2</Data></Cell>
    <Cell><Data ss:Type="String">NM_183403</Data></Cell>
    <Cell><Data ss:Type="String">Gpx2</Data></Cell>
   </Row>
   <Row ss:AutoFitHeight="0">
    <Cell><Data ss:Type="String">A_64_P022579</Data></Cell>
    <Cell><Data ss:Type="Number">1</Data></Cell>
    <Cell ss:StyleID="s62"><Data ss:Type="Number">0.83399999999999996</Data></Cell>
    <Cell><Data ss:Type="Number">8.9221999999999996E-2</Data></Cell>
   </Row>
   <Row ss:AutoFitHeight="0">
    <Cell><Data ss:Type="String">A_64_P127855</Data></Cell>
    <Cell><Data ss:Type="Number">1</Data></Cell>
    <Cell ss:StyleID="s62"><Data ss:Type="Number">0.83399999999999996</Data></Cell>
    <Cell><Data ss:Type="Number">-3.0878329999999999E-2</Data></Cell>
    <Cell><Data ss:Type="String">NM_053440</Data></Cell>
    <Cell><Data ss:Type="String">Stmn2</Data></Cell>
   </Row>
   <Row ss:AutoFitHeight="0">
    <Cell><Data ss:Type="String">A_42_P481696</Data></Cell>
    <Cell><Data ss:Type="Number">1</Data></Cell>
    <Cell ss:StyleID="s62"><Data ss:Type="Number">0.83399999999999996</Data></Cell>
    <Cell><Data ss:Type="Number">3.8804669999999999E-2</Data></Cell>
    <Cell><Data ss:Type="String">NM_022508</Data></Cell>
    <Cell><Data ss:Type="String">Mthfd1</Data></Cell>
   </Row>
   <Row ss:AutoFitHeight="0">
    <Cell><Data ss:Type="String">A_42_P468231</Data></Cell>
    <Cell><Data ss:Type="Number">1</Data></Cell>
    <Cell ss:StyleID="s62"><Data ss:Type="Number">0.83399999999999996</Data></Cell>
    <Cell><Data ss:Type="Number">7.8260430000000006E-2</Data></Cell>
    <Cell><Data ss:Type="String">NM_001024982</Data></Cell>
    <Cell><Data ss:Type="String">Cpne9</Data></Cell>
   </Row>
   <Row ss:AutoFitHeight="0">
    <Cell><Data ss:Type="String">A_64_P134465</Data></Cell>
    <Cell><Data ss:Type="Number">1</Data></Cell>
    <Cell ss:StyleID="s62"><Data ss:Type="Number">0.83399999999999996</Data></Cell>
    <Cell><Data ss:Type="Number">6.4609169999999994E-2</Data></Cell>
    <Cell><Data ss:Type="String">NM_001127578</Data></Cell>
    <Cell><Data ss:Type="String">Fam91a1</Data></Cell>
   </Row>
   <Row ss:AutoFitHeight="0">
    <Cell><Data ss:Type="String">A_44_P468694</Data></Cell>
    <Cell><Data ss:Type="Number">1</Data></Cell>
    <Cell ss:StyleID="s62"><Data ss:Type="Number">0.83399999999999996</Data></Cell>
    <Cell><Data ss:Type="Number">-5.4856330000000002E-2</Data></Cell>
    <Cell><Data ss:Type="String">XM_225042</Data></Cell>
   </Row>
   <Row ss:AutoFitHeight="0">
    <Cell><Data ss:Type="String">A_64_P015603</Data></Cell>
    <Cell><Data ss:Type="Number">1</Data></Cell>
    <Cell ss:StyleID="s62"><Data ss:Type="Number">0.83399999999999996</Data></Cell>
    <Cell><Data ss:Type="Number">-3.5133669999999999E-2</Data></Cell>
    <Cell><Data ss:Type="String">NM_001114391</Data></Cell>
    <Cell><Data ss:Type="String">Rpl7a</Data></Cell>
   </Row>
   <Row ss:AutoFitHeight="0">
    <Cell><Data ss:Type="String">A_42_P619308</Data></Cell>
    <Cell><Data ss:Type="Number">1</Data></Cell>
    <Cell ss:StyleID="s62"><Data ss:Type="Number">0.83399999999999996</Data></Cell>
    <Cell><Data ss:Type="Number">3.0492330000000002E-2</Data></Cell>
    <Cell><Data ss:Type="String">NM_198756</Data></Cell>
    <Cell><Data ss:Type="String">Mrps18a</Data></Cell>
   </Row>
   <Row ss:AutoFitHeight="0">
    <Cell><Data ss:Type="String">A_44_P122988</Data></Cell>
    <Cell><Data ss:Type="Number">1</Data></Cell>
    <Cell ss:StyleID="s62"><Data ss:Type="Number">0.83399999999999996</Data></Cell>
    <Cell><Data ss:Type="Number">3.32135E-2</Data></Cell>
    <Cell><Data ss:Type="String">XM_002726774</Data></Cell>
    <Cell><Data ss:Type="String">Setd3</Data></Cell>
   </Row>
   <Row ss:AutoFitHeight="0">
    <Cell><Data ss:Type="String">A_42_P526712</Data></Cell>
    <Cell><Data ss:Type="Number">1</Data></Cell>
    <Cell ss:StyleID="s62"><Data ss:Type="Number">0.83399999999999996</Data></Cell>
    <Cell><Data ss:Type="Number">-7.037177E-2</Data></Cell>
    <Cell><Data ss:Type="String">NM_001106612</Data></Cell>
    <Cell><Data ss:Type="String">Eif4e3</Data></Cell>
   </Row>
   <Row ss:AutoFitHeight="0">
    <Cell><Data ss:Type="String">A_64_P032465</Data></Cell>
    <Cell><Data ss:Type="Number">1</Data></Cell>
    <Cell ss:StyleID="s62"><Data ss:Type="Number">0.83399999999999996</Data></Cell>
    <Cell><Data ss:Type="Number">7.3630899999999999E-2</Data></Cell>
   </Row>
   <Row ss:AutoFitHeight="0">
    <Cell><Data ss:Type="String">A_64_P129357</Data></Cell>
    <Cell><Data ss:Type="Number">1</Data></Cell>
    <Cell ss:StyleID="s62"><Data ss:Type="Number">0.83399999999999996</Data></Cell>
    <Cell><Data ss:Type="Number">6.6343669999999993E-2</Data></Cell>
    <Cell><Data ss:Type="String">XM_001072530</Data></Cell>
    <Cell><Data ss:Type="String">LOC689919</Data></Cell>
   </Row>
   <Row ss:AutoFitHeight="0">
    <Cell><Data ss:Type="String">A_64_P064777</Data></Cell>
    <Cell><Data ss:Type="Number">1</Data></Cell>
    <Cell ss:StyleID="s62"><Data ss:Type="Number">0.83399999999999996</Data></Cell>
    <Cell><Data ss:Type="Number">-7.3255070000000005E-2</Data></Cell>
    <Cell><Data ss:Type="String">NM_031046</Data></Cell>
    <Cell><Data ss:Type="String">Itpr2</Data></Cell>
   </Row>
   <Row ss:AutoFitHeight="0">
    <Cell><Data ss:Type="String">A_43_P11642</Data></Cell>
    <Cell><Data ss:Type="Number">1</Data></Cell>
    <Cell ss:StyleID="s62"><Data ss:Type="Number">0.83399999999999996</Data></Cell>
    <Cell><Data ss:Type="Number">3.5069330000000003E-2</Data></Cell>
    <Cell><Data ss:Type="String">NM_012985</Data></Cell>
    <Cell><Data ss:Type="String">Ndufa5</Data></Cell>
   </Row>
   <Row ss:AutoFitHeight="0">
    <Cell><Data ss:Type="String">A_64_P050463</Data></Cell>
    <Cell><Data ss:Type="Number">1</Data></Cell>
    <Cell ss:StyleID="s62"><Data ss:Type="Number">0.83399999999999996</Data></Cell>
    <Cell><Data ss:Type="Number">-7.8520499999999993E-2</Data></Cell>
    <Cell><Data ss:Type="String">NM_181380</Data></Cell>
    <Cell><Data ss:Type="String">Rtn4rl2</Data></Cell>
   </Row>
   <Row ss:AutoFitHeight="0">
    <Cell><Data ss:Type="String">A_64_P042278</Data></Cell>
    <Cell><Data ss:Type="Number">1</Data></Cell>
    <Cell ss:StyleID="s62"><Data ss:Type="Number">0.83399999999999996</Data></Cell>
    <Cell><Data ss:Type="Number">-4.5885670000000003E-2</Data></Cell>
    <Cell><Data ss:Type="String">NM_001110860</Data></Cell>
    <Cell><Data ss:Type="String">Crem</Data></Cell>
   </Row>
   <Row ss:AutoFitHeight="0">
    <Cell><Data ss:Type="String">A_64_P334603</Data></Cell>
    <Cell><Data ss:Type="Number">1</Data></Cell>
    <Cell ss:StyleID="s62"><Data ss:Type="Number">0.83399999999999996</Data></Cell>
    <Cell><Data ss:Type="Number">-4.1752030000000002E-2</Data></Cell>
    <Cell><Data ss:Type="String">CO562512</Data></Cell>
    <Cell><Data ss:Type="String">Tcrb</Data></Cell>
   </Row>
   <Row ss:AutoFitHeight="0">
    <Cell><Data ss:Type="String">A_64_P092077</Data></Cell>
    <Cell><Data ss:Type="Number">1</Data></Cell>
    <Cell ss:StyleID="s62"><Data ss:Type="Number">0.83399999999999996</Data></Cell>
    <Cell><Data ss:Type="Number">-8.6279499999999995E-2</Data></Cell>
   </Row>
   <Row ss:AutoFitHeight="0">
    <Cell><Data ss:Type="String">A_64_P002377</Data></Cell>
    <Cell><Data ss:Type="Number">1</Data></Cell>
    <Cell ss:StyleID="s62"><Data ss:Type="Number">0.83399999999999996</Data></Cell>
    <Cell><Data ss:Type="Number">-5.1060670000000002E-2</Data></Cell>
   </Row>
   <Row ss:AutoFitHeight="0">
    <Cell><Data ss:Type="String">A_44_P929530</Data></Cell>
    <Cell><Data ss:Type="Number">1</Data></Cell>
    <Cell ss:StyleID="s62"><Data ss:Type="Number">0.83399999999999996</Data></Cell>
    <Cell><Data ss:Type="Number">4.5574999999999997E-2</Data></Cell>
   </Row>
   <Row ss:AutoFitHeight="0">
    <Cell><Data ss:Type="String">A_64_P008321</Data></Cell>
    <Cell><Data ss:Type="Number">1</Data></Cell>
    <Cell ss:StyleID="s62"><Data ss:Type="Number">0.83399999999999996</Data></Cell>
    <Cell><Data ss:Type="Number">2.61062E-2</Data></Cell>
    <Cell><Data ss:Type="String">NM_001001086</Data></Cell>
    <Cell><Data ss:Type="String">Olr1256</Data></Cell>
   </Row>
   <Row ss:AutoFitHeight="0">
    <Cell><Data ss:Type="String">A_44_P871622</Data></Cell>
    <Cell><Data ss:Type="Number">1</Data></Cell>
    <Cell ss:StyleID="s62"><Data ss:Type="Number">0.83399999999999996</Data></Cell>
    <Cell><Data ss:Type="Number">5.3218000000000001E-2</Data></Cell>
    <Cell><Data ss:Type="String">NM_001100739</Data></Cell>
    <Cell><Data ss:Type="String">Syvn1</Data></Cell>
   </Row>
   <Row ss:AutoFitHeight="0">
    <Cell><Data ss:Type="String">A_64_P072442</Data></Cell>
    <Cell><Data ss:Type="Number">1</Data></Cell>
    <Cell ss:StyleID="s62"><Data ss:Type="Number">0.83399999999999996</Data></Cell>
    <Cell><Data ss:Type="Number">-5.2159329999999997E-2</Data></Cell>
    <Cell><Data ss:Type="String">XM_001054607</Data></Cell>
    <Cell><Data ss:Type="String">Tsfm</Data></Cell>
   </Row>
   <Row ss:AutoFitHeight="0">
    <Cell><Data ss:Type="String">A_44_P578061</Data></Cell>
    <Cell><Data ss:Type="Number">1</Data></Cell>
    <Cell ss:StyleID="s62"><Data ss:Type="Number">0.83399999999999996</Data></Cell>
    <Cell><Data ss:Type="Number">2.6395269999999998E-2</Data></Cell>
    <Cell><Data ss:Type="String">NM_001106456</Data></Cell>
    <Cell><Data ss:Type="String">Mab21l3</Data></Cell>
   </Row>
   <Row ss:AutoFitHeight="0">
    <Cell><Data ss:Type="String">A_64_P135745</Data></Cell>
    <Cell><Data ss:Type="Number">1</Data></Cell>
    <Cell ss:StyleID="s62"><Data ss:Type="Number">0.83499999999999996</Data></Cell>
    <Cell><Data ss:Type="Number">-9.580967E-2</Data></Cell>
   </Row>
   <Row ss:AutoFitHeight="0">
    <Cell><Data ss:Type="String">A_44_P160763</Data></Cell>
    <Cell><Data ss:Type="Number">1</Data></Cell>
    <Cell ss:StyleID="s62"><Data ss:Type="Number">0.83499999999999996</Data></Cell>
    <Cell><Data ss:Type="Number">-4.1529999999999997E-2</Data></Cell>
    <Cell><Data ss:Type="String">NM_001106513</Data></Cell>
    <Cell><Data ss:Type="String">Pank2</Data></Cell>
   </Row>
   <Row ss:AutoFitHeight="0">
    <Cell><Data ss:Type="String">A_64_P077985</Data></Cell>
    <Cell><Data ss:Type="Number">1</Data></Cell>
    <Cell ss:StyleID="s62"><Data ss:Type="Number">0.83499999999999996</Data></Cell>
    <Cell><Data ss:Type="Number">3.8906900000000001E-2</Data></Cell>
    <Cell><Data ss:Type="String">NM_001170478</Data></Cell>
    <Cell><Data ss:Type="String">Zfp319</Data></Cell>
   </Row>
   <Row ss:AutoFitHeight="0">
    <Cell><Data ss:Type="String">A_64_P145701</Data></Cell>
    <Cell><Data ss:Type="Number">1</Data></Cell>
    <Cell ss:StyleID="s62"><Data ss:Type="Number">0.83499999999999996</Data></Cell>
    <Cell><Data ss:Type="Number">6.1671900000000002E-2</Data></Cell>
    <Cell><Data ss:Type="String">NM_001107875</Data></Cell>
    <Cell><Data ss:Type="String">Zfyve20</Data></Cell>
   </Row>
   <Row ss:AutoFitHeight="0">
    <Cell><Data ss:Type="String">A_44_P182807</Data></Cell>
    <Cell><Data ss:Type="Number">1</Data></Cell>
    <Cell ss:StyleID="s62"><Data ss:Type="Number">0.83499999999999996</Data></Cell>
    <Cell><Data ss:Type="Number">-3.4028330000000002E-2</Data></Cell>
    <Cell><Data ss:Type="String">NM_001108401</Data></Cell>
    <Cell><Data ss:Type="String">Alg11</Data></Cell>
   </Row>
   <Row ss:AutoFitHeight="0">
    <Cell><Data ss:Type="String">A_44_P447158</Data></Cell>
    <Cell><Data ss:Type="Number">1</Data></Cell>
    <Cell ss:StyleID="s62"><Data ss:Type="Number">0.83499999999999996</Data></Cell>
    <Cell><Data ss:Type="Number">-0.1144411</Data></Cell>
    <Cell><Data ss:Type="String">BC081703</Data></Cell>
    <Cell><Data ss:Type="String">Pdlim3</Data></Cell>
   </Row>
   <Row ss:AutoFitHeight="0">
    <Cell><Data ss:Type="String">A_64_P026818</Data></Cell>
    <Cell><Data ss:Type="Number">1</Data></Cell>
    <Cell ss:StyleID="s62"><Data ss:Type="Number">0.83499999999999996</Data></Cell>
    <Cell><Data ss:Type="Number">-3.5560000000000001E-2</Data></Cell>
    <Cell><Data ss:Type="String">NM_001014011</Data></Cell>
    <Cell><Data ss:Type="String">Gramd3</Data></Cell>
   </Row>
   <Row ss:AutoFitHeight="0">
    <Cell><Data ss:Type="String">A_64_P065676</Data></Cell>
    <Cell><Data ss:Type="Number">1</Data></Cell>
    <Cell ss:StyleID="s62"><Data ss:Type="Number">0.83499999999999996</Data></Cell>
    <Cell><Data ss:Type="Number">-6.5260830000000006E-2</Data></Cell>
    <Cell><Data ss:Type="String">NM_001108622</Data></Cell>
    <Cell><Data ss:Type="String">Hipk2</Data></Cell>
   </Row>
   <Row ss:AutoFitHeight="0">
    <Cell><Data ss:Type="String">A_64_P123557</Data></Cell>
    <Cell><Data ss:Type="Number">1</Data></Cell>
    <Cell ss:StyleID="s62"><Data ss:Type="Number">0.83499999999999996</Data></Cell>
    <Cell><Data ss:Type="Number">0.20905309999999999</Data></Cell>
   </Row>
   <Row ss:AutoFitHeight="0">
    <Cell><Data ss:Type="String">A_44_P1006261</Data></Cell>
    <Cell><Data ss:Type="Number">1</Data></Cell>
    <Cell ss:StyleID="s62"><Data ss:Type="Number">0.83499999999999996</Data></Cell>
    <Cell><Data ss:Type="Number">-5.2189670000000001E-2</Data></Cell>
    <Cell><Data ss:Type="String">NM_001109478</Data></Cell>
    <Cell><Data ss:Type="String">Nme4</Data></Cell>
   </Row>
   <Row ss:AutoFitHeight="0">
    <Cell><Data ss:Type="String">A_64_P098688</Data></Cell>
    <Cell><Data ss:Type="Number">1</Data></Cell>
    <Cell ss:StyleID="s62"><Data ss:Type="Number">0.83499999999999996</Data></Cell>
    <Cell><Data ss:Type="Number">2.6097329999999998E-2</Data></Cell>
   </Row>
   <Row ss:AutoFitHeight="0">
    <Cell><Data ss:Type="String">ETG08_142674</Data></Cell>
    <Cell><Data ss:Type="Number">1</Data></Cell>
    <Cell ss:StyleID="s62"><Data ss:Type="Number">0.83499999999999996</Data></Cell>
    <Cell><Data ss:Type="Number">2.7005669999999999E-2</Data></Cell>
   </Row>
   <Row ss:AutoFitHeight="0">
    <Cell><Data ss:Type="String">A_64_P060224</Data></Cell>
    <Cell><Data ss:Type="Number">1</Data></Cell>
    <Cell ss:StyleID="s62"><Data ss:Type="Number">0.83499999999999996</Data></Cell>
    <Cell><Data ss:Type="Number">0.12753602999999999</Data></Cell>
    <Cell><Data ss:Type="String">NM_001127377</Data></Cell>
    <Cell><Data ss:Type="String">LOC680663</Data></Cell>
   </Row>
   <Row ss:AutoFitHeight="0">
    <Cell><Data ss:Type="String">A_64_P143542</Data></Cell>
    <Cell><Data ss:Type="Number">1</Data></Cell>
    <Cell ss:StyleID="s62"><Data ss:Type="Number">0.83499999999999996</Data></Cell>
    <Cell><Data ss:Type="Number">7.7171000000000003E-2</Data></Cell>
   </Row>
   <Row ss:AutoFitHeight="0">
    <Cell><Data ss:Type="String">A_43_P21938</Data></Cell>
    <Cell><Data ss:Type="Number">1</Data></Cell>
    <Cell ss:StyleID="s62"><Data ss:Type="Number">0.83499999999999996</Data></Cell>
    <Cell><Data ss:Type="Number">5.681833E-2</Data></Cell>
    <Cell><Data ss:Type="String">NM_001191645</Data></Cell>
    <Cell><Data ss:Type="String">Ulk2</Data></Cell>
   </Row>
   <Row ss:AutoFitHeight="0">
    <Cell><Data ss:Type="String">A_64_P143355</Data></Cell>
    <Cell><Data ss:Type="Number">1</Data></Cell>
    <Cell ss:StyleID="s62"><Data ss:Type="Number">0.83499999999999996</Data></Cell>
    <Cell><Data ss:Type="Number">4.9104099999999998E-2</Data></Cell>
    <Cell><Data ss:Type="String">NM_001134715</Data></Cell>
    <Cell><Data ss:Type="String">Slc44a2</Data></Cell>
   </Row>
   <Row ss:AutoFitHeight="0">
    <Cell><Data ss:Type="String">A_64_P093320</Data></Cell>
    <Cell><Data ss:Type="Number">1</Data></Cell>
    <Cell ss:StyleID="s62"><Data ss:Type="Number">0.83499999999999996</Data></Cell>
    <Cell><Data ss:Type="Number">-0.26019672999999999</Data></Cell>
   </Row>
   <Row ss:AutoFitHeight="0">
    <Cell><Data ss:Type="String">A_42_P763058</Data></Cell>
    <Cell><Data ss:Type="Number">1</Data></Cell>
    <Cell ss:StyleID="s62"><Data ss:Type="Number">0.83499999999999996</Data></Cell>
    <Cell><Data ss:Type="Number">3.7238670000000001E-2</Data></Cell>
    <Cell><Data ss:Type="String">NM_001007727</Data></Cell>
    <Cell><Data ss:Type="String">Lypd1</Data></Cell>
   </Row>
   <Row ss:AutoFitHeight="0">
    <Cell><Data ss:Type="String">A_44_P828963</Data></Cell>
    <Cell><Data ss:Type="Number">1</Data></Cell>
    <Cell ss:StyleID="s62"><Data ss:Type="Number">0.83499999999999996</Data></Cell>
    <Cell><Data ss:Type="Number">-0.1181933</Data></Cell>
    <Cell><Data ss:Type="String">NM_001024344</Data></Cell>
    <Cell><Data ss:Type="String">Sit1</Data></Cell>
   </Row>
   <Row ss:AutoFitHeight="0">
    <Cell><Data ss:Type="String">A_64_P117335</Data></Cell>
    <Cell><Data ss:Type="Number">1</Data></Cell>
    <Cell ss:StyleID="s62"><Data ss:Type="Number">0.83499999999999996</Data></Cell>
    <Cell><Data ss:Type="Number">-0.11298907</Data></Cell>
    <Cell><Data ss:Type="String">NM_001109588</Data></Cell>
    <Cell><Data ss:Type="String">Bpifa3</Data></Cell>
   </Row>
   <Row ss:AutoFitHeight="0">
    <Cell><Data ss:Type="String">A_64_P133573</Data></Cell>
    <Cell><Data ss:Type="Number">1</Data></Cell>
    <Cell ss:StyleID="s62"><Data ss:Type="Number">0.83499999999999996</Data></Cell>
    <Cell><Data ss:Type="Number">-3.0757670000000001E-2</Data></Cell>
    <Cell><Data ss:Type="String">NM_001034163</Data></Cell>
    <Cell><Data ss:Type="String">Blmh</Data></Cell>
   </Row>
   <Row ss:AutoFitHeight="0">
    <Cell><Data ss:Type="String">A_64_P166218</Data></Cell>
    <Cell><Data ss:Type="Number">1</Data></Cell>
    <Cell ss:StyleID="s62"><Data ss:Type="Number">0.83499999999999996</Data></Cell>
    <Cell><Data ss:Type="Number">-4.469567E-2</Data></Cell>
    <Cell><Data ss:Type="String">NM_001108822</Data></Cell>
    <Cell><Data ss:Type="String">RGD1305537</Data></Cell>
   </Row>
   <Row ss:AutoFitHeight="0">
    <Cell><Data ss:Type="String">A_44_P1013405</Data></Cell>
    <Cell><Data ss:Type="Number">1</Data></Cell>
    <Cell ss:StyleID="s62"><Data ss:Type="Number">0.83499999999999996</Data></Cell>
    <Cell><Data ss:Type="Number">3.8997329999999997E-2</Data></Cell>
    <Cell><Data ss:Type="String">NM_001009603</Data></Cell>
    <Cell><Data ss:Type="String">Acy3</Data></Cell>
   </Row>
   <Row ss:AutoFitHeight="0">
    <Cell><Data ss:Type="String">A_44_P1038121</Data></Cell>
    <Cell><Data ss:Type="Number">1</Data></Cell>
    <Cell ss:StyleID="s62"><Data ss:Type="Number">0.83499999999999996</Data></Cell>
    <Cell><Data ss:Type="Number">-3.5125330000000003E-2</Data></Cell>
    <Cell><Data ss:Type="String">NM_001107560</Data></Cell>
    <Cell><Data ss:Type="String">Tubgcp2</Data></Cell>
   </Row>
   <Row ss:AutoFitHeight="0">
    <Cell><Data ss:Type="String">A_64_P057292</Data></Cell>
    <Cell><Data ss:Type="Number">1</Data></Cell>
    <Cell ss:StyleID="s62"><Data ss:Type="Number">0.83499999999999996</Data></Cell>
    <Cell><Data ss:Type="Number">2.9471000000000001E-2</Data></Cell>
    <Cell><Data ss:Type="String">NM_019223</Data></Cell>
    <Cell><Data ss:Type="String">Ndufs6</Data></Cell>
   </Row>
   <Row ss:AutoFitHeight="0">
    <Cell><Data ss:Type="String">A_43_P15431</Data></Cell>
    <Cell><Data ss:Type="Number">1</Data></Cell>
    <Cell ss:StyleID="s62"><Data ss:Type="Number">0.83499999999999996</Data></Cell>
    <Cell><Data ss:Type="Number">4.5765670000000001E-2</Data></Cell>
    <Cell><Data ss:Type="String">NM_053499</Data></Cell>
    <Cell><Data ss:Type="String">Mterf</Data></Cell>
   </Row>
   <Row ss:AutoFitHeight="0">
    <Cell><Data ss:Type="String">A_64_P005446</Data></Cell>
    <Cell><Data ss:Type="Number">1</Data></Cell>
    <Cell ss:StyleID="s62"><Data ss:Type="Number">0.83499999999999996</Data></Cell>
    <Cell><Data ss:Type="Number">3.1951670000000001E-2</Data></Cell>
   </Row>
   <Row ss:AutoFitHeight="0">
    <Cell><Data ss:Type="String">A_64_P120196</Data></Cell>
    <Cell><Data ss:Type="Number">1</Data></Cell>
    <Cell ss:StyleID="s62"><Data ss:Type="Number">0.83499999999999996</Data></Cell>
    <Cell><Data ss:Type="Number">4.2517930000000002E-2</Data></Cell>
    <Cell><Data ss:Type="String">XM_345239</Data></Cell>
    <Cell><Data ss:Type="String">Tdpoz1</Data></Cell>
   </Row>
   <Row ss:AutoFitHeight="0">
    <Cell><Data ss:Type="String">A_64_P086428</Data></Cell>
    <Cell><Data ss:Type="Number">1</Data></Cell>
    <Cell ss:StyleID="s62"><Data ss:Type="Number">0.83499999999999996</Data></Cell>
    <Cell><Data ss:Type="Number">7.8919829999999996E-2</Data></Cell>
    <Cell><Data ss:Type="String">NM_001000087</Data></Cell>
    <Cell><Data ss:Type="String">Olr1601</Data></Cell>
   </Row>
   <Row ss:AutoFitHeight="0">
    <Cell><Data ss:Type="String">A_42_P797303</Data></Cell>
    <Cell><Data ss:Type="Number">1</Data></Cell>
    <Cell ss:StyleID="s62"><Data ss:Type="Number">0.83499999999999996</Data></Cell>
    <Cell><Data ss:Type="Number">4.5807670000000002E-2</Data></Cell>
   </Row>
   <Row ss:AutoFitHeight="0">
    <Cell><Data ss:Type="String">A_64_P100634</Data></Cell>
    <Cell><Data ss:Type="Number">1</Data></Cell>
    <Cell ss:StyleID="s62"><Data ss:Type="Number">0.83499999999999996</Data></Cell>
    <Cell><Data ss:Type="Number">-7.0806629999999995E-2</Data></Cell>
    <Cell><Data ss:Type="String">NM_001100171</Data></Cell>
    <Cell><Data ss:Type="String">Noxa1</Data></Cell>
   </Row>
   <Row ss:AutoFitHeight="0">
    <Cell><Data ss:Type="String">A_64_P027223</Data></Cell>
    <Cell><Data ss:Type="Number">1</Data></Cell>
    <Cell ss:StyleID="s62"><Data ss:Type="Number">0.83499999999999996</Data></Cell>
    <Cell><Data ss:Type="Number">3.1511369999999997E-2</Data></Cell>
   </Row>
   <Row ss:AutoFitHeight="0">
    <Cell><Data ss:Type="String">A_64_P074731</Data></Cell>
    <Cell><Data ss:Type="Number">1</Data></Cell>
    <Cell ss:StyleID="s62"><Data ss:Type="Number">0.83499999999999996</Data></Cell>
    <Cell><Data ss:Type="Number">3.4912329999999998E-2</Data></Cell>
   </Row>
   <Row ss:AutoFitHeight="0">
    <Cell><Data ss:Type="String">A_44_P1055271</Data></Cell>
    <Cell><Data ss:Type="Number">1</Data></Cell>
    <Cell ss:StyleID="s62"><Data ss:Type="Number">0.83499999999999996</Data></Cell>
    <Cell><Data ss:Type="Number">9.6832000000000001E-2</Data></Cell>
    <Cell><Data ss:Type="String">XM_002725105</Data></Cell>
    <Cell><Data ss:Type="String">Lrrc16b</Data></Cell>
   </Row>
   <Row ss:AutoFitHeight="0">
    <Cell><Data ss:Type="String">A_44_P329688</Data></Cell>
    <Cell><Data ss:Type="Number">1</Data></Cell>
    <Cell ss:StyleID="s62"><Data ss:Type="Number">0.83499999999999996</Data></Cell>
    <Cell><Data ss:Type="Number">-3.8786500000000002E-2</Data></Cell>
    <Cell><Data ss:Type="String">NM_001107399</Data></Cell>
    <Cell><Data ss:Type="String">Ammecr1l</Data></Cell>
   </Row>
   <Row ss:AutoFitHeight="0">
    <Cell><Data ss:Type="String">A_64_P045647</Data></Cell>
    <Cell><Data ss:Type="Number">1</Data></Cell>
    <Cell ss:StyleID="s62"><Data ss:Type="Number">0.83499999999999996</Data></Cell>
    <Cell><Data ss:Type="Number">6.6327529999999996E-2</Data></Cell>
    <Cell><Data ss:Type="String">XM_001076514</Data></Cell>
    <Cell><Data ss:Type="String">Dppa3l1</Data></Cell>
   </Row>
   <Row ss:AutoFitHeight="0">
    <Cell><Data ss:Type="String">A_44_P1053947</Data></Cell>
    <Cell><Data ss:Type="Number">1</Data></Cell>
    <Cell ss:StyleID="s62"><Data ss:Type="Number">0.83499999999999996</Data></Cell>
    <Cell><Data ss:Type="Number">5.12665E-2</Data></Cell>
    <Cell><Data ss:Type="String">NM_130746</Data></Cell>
    <Cell><Data ss:Type="String">Slc5a6</Data></Cell>
   </Row>
   <Row ss:AutoFitHeight="0">
    <Cell><Data ss:Type="String">A_43_P20143</Data></Cell>
    <Cell><Data ss:Type="Number">1</Data></Cell>
    <Cell ss:StyleID="s62"><Data ss:Type="Number">0.83599999999999997</Data></Cell>
    <Cell><Data ss:Type="Number">-4.8270430000000003E-2</Data></Cell>
    <Cell><Data ss:Type="String">NM_001170324</Data></Cell>
    <Cell><Data ss:Type="String">Ceacam20</Data></Cell>
   </Row>
   <Row ss:AutoFitHeight="0">
    <Cell><Data ss:Type="String">A_44_P291081</Data></Cell>
    <Cell><Data ss:Type="Number">1</Data></Cell>
    <Cell ss:StyleID="s62"><Data ss:Type="Number">0.83599999999999997</Data></Cell>
    <Cell><Data ss:Type="Number">-4.4099029999999997E-2</Data></Cell>
    <Cell><Data ss:Type="String">XM_002726922</Data></Cell>
    <Cell><Data ss:Type="String">Mon2</Data></Cell>
   </Row>
   <Row ss:AutoFitHeight="0">
    <Cell><Data ss:Type="String">A_64_P055413</Data></Cell>
    <Cell><Data ss:Type="Number">1</Data></Cell>
    <Cell ss:StyleID="s62"><Data ss:Type="Number">0.83599999999999997</Data></Cell>
    <Cell><Data ss:Type="Number">2.9328E-2</Data></Cell>
    <Cell><Data ss:Type="String">NM_031725</Data></Cell>
    <Cell><Data ss:Type="String">Scamp4</Data></Cell>
   </Row>
   <Row ss:AutoFitHeight="0">
    <Cell><Data ss:Type="String">A_64_P116501</Data></Cell>
    <Cell><Data ss:Type="Number">1</Data></Cell>
    <Cell ss:StyleID="s62"><Data ss:Type="Number">0.83599999999999997</Data></Cell>
    <Cell><Data ss:Type="Number">4.774867E-2</Data></Cell>
    <Cell><Data ss:Type="String">NM_001169104</Data></Cell>
    <Cell><Data ss:Type="String">Kcnf1</Data></Cell>
   </Row>
   <Row ss:AutoFitHeight="0">
    <Cell><Data ss:Type="String">A_64_P043488</Data></Cell>
    <Cell><Data ss:Type="Number">1</Data></Cell>
    <Cell ss:StyleID="s62"><Data ss:Type="Number">0.83599999999999997</Data></Cell>
    <Cell><Data ss:Type="Number">-6.1186999999999998E-2</Data></Cell>
   </Row>
   <Row ss:AutoFitHeight="0">
    <Cell><Data ss:Type="String">A_64_P056610</Data></Cell>
    <Cell><Data ss:Type="Number">1</Data></Cell>
    <Cell ss:StyleID="s62"><Data ss:Type="Number">0.83599999999999997</Data></Cell>
    <Cell><Data ss:Type="Number">3.4492000000000002E-2</Data></Cell>
   </Row>
   <Row ss:AutoFitHeight="0">
    <Cell><Data ss:Type="String">A_64_P106553</Data></Cell>
    <Cell><Data ss:Type="Number">1</Data></Cell>
    <Cell ss:StyleID="s62"><Data ss:Type="Number">0.83599999999999997</Data></Cell>
    <Cell><Data ss:Type="Number">3.9274099999999999E-2</Data></Cell>
   </Row>
   <Row ss:AutoFitHeight="0">
    <Cell><Data ss:Type="String">A_43_P13508</Data></Cell>
    <Cell><Data ss:Type="Number">1</Data></Cell>
    <Cell ss:StyleID="s62"><Data ss:Type="Number">0.83599999999999997</Data></Cell>
    <Cell><Data ss:Type="Number">-5.677227E-2</Data></Cell>
    <Cell><Data ss:Type="String">NM_001015031</Data></Cell>
    <Cell><Data ss:Type="String">Arl5b</Data></Cell>
   </Row>
   <Row ss:AutoFitHeight="0">
    <Cell><Data ss:Type="String">A_64_P075744</Data></Cell>
    <Cell><Data ss:Type="Number">1</Data></Cell>
    <Cell ss:StyleID="s62"><Data ss:Type="Number">0.83599999999999997</Data></Cell>
    <Cell><Data ss:Type="Number">4.7147130000000002E-2</Data></Cell>
   </Row>
   <Row ss:AutoFitHeight="0">
    <Cell><Data ss:Type="String">A_44_P238642</Data></Cell>
    <Cell><Data ss:Type="Number">1</Data></Cell>
    <Cell ss:StyleID="s62"><Data ss:Type="Number">0.83599999999999997</Data></Cell>
    <Cell><Data ss:Type="Number">2.7809E-2</Data></Cell>
    <Cell><Data ss:Type="String">NM_001127201</Data></Cell>
    <Cell><Data ss:Type="String">Tbpl1</Data></Cell>
   </Row>
   <Row ss:AutoFitHeight="0">
    <Cell><Data ss:Type="String">A_64_P059351</Data></Cell>
    <Cell><Data ss:Type="Number">1</Data></Cell>
    <Cell ss:StyleID="s62"><Data ss:Type="Number">0.83599999999999997</Data></Cell>
    <Cell><Data ss:Type="Number">3.70522E-2</Data></Cell>
    <Cell><Data ss:Type="String">NM_001145175</Data></Cell>
    <Cell><Data ss:Type="String">Shisa7</Data></Cell>
   </Row>
   <Row ss:AutoFitHeight="0">
    <Cell><Data ss:Type="String">A_64_P157244</Data></Cell>
    <Cell><Data ss:Type="Number">1</Data></Cell>
    <Cell ss:StyleID="s62"><Data ss:Type="Number">0.83599999999999997</Data></Cell>
    <Cell><Data ss:Type="Number">0.13229787000000001</Data></Cell>
    <Cell><Data ss:Type="String">NM_001013072</Data></Cell>
    <Cell><Data ss:Type="String">Sfxn2</Data></Cell>
   </Row>
   <Row ss:AutoFitHeight="0">
    <Cell><Data ss:Type="String">A_44_P375364</Data></Cell>
    <Cell><Data ss:Type="Number">1</Data></Cell>
    <Cell ss:StyleID="s62"><Data ss:Type="Number">0.83599999999999997</Data></Cell>
    <Cell><Data ss:Type="Number">-6.9389530000000005E-2</Data></Cell>
   </Row>
   <Row ss:AutoFitHeight="0">
    <Cell><Data ss:Type="String">A_64_P062862</Data></Cell>
    <Cell><Data ss:Type="Number">1</Data></Cell>
    <Cell ss:StyleID="s62"><Data ss:Type="Number">0.83599999999999997</Data></Cell>
    <Cell><Data ss:Type="Number">0.21321097</Data></Cell>
   </Row>
   <Row ss:AutoFitHeight="0">
    <Cell><Data ss:Type="String">A_44_P897247</Data></Cell>
    <Cell><Data ss:Type="Number">1</Data></Cell>
    <Cell ss:StyleID="s62"><Data ss:Type="Number">0.83599999999999997</Data></Cell>
    <Cell><Data ss:Type="Number">-3.5345000000000001E-2</Data></Cell>
    <Cell><Data ss:Type="String">NM_031152</Data></Cell>
    <Cell><Data ss:Type="String">Rab11a</Data></Cell>
   </Row>
   <Row ss:AutoFitHeight="0">
    <Cell><Data ss:Type="String">A_64_P067242</Data></Cell>
    <Cell><Data ss:Type="Number">1</Data></Cell>
    <Cell ss:StyleID="s62"><Data ss:Type="Number">0.83599999999999997</Data></Cell>
    <Cell><Data ss:Type="Number">4.0763500000000001E-2</Data></Cell>
    <Cell><Data ss:Type="String">NM_001173983</Data></Cell>
    <Cell><Data ss:Type="String">Anapc13</Data></Cell>
   </Row>
   <Row ss:AutoFitHeight="0">
    <Cell><Data ss:Type="String">A_43_P11520</Data></Cell>
    <Cell><Data ss:Type="Number">1</Data></Cell>
    <Cell ss:StyleID="s62"><Data ss:Type="Number">0.83599999999999997</Data></Cell>
    <Cell><Data ss:Type="Number">-4.3519469999999998E-2</Data></Cell>
    <Cell><Data ss:Type="String">NM_012703</Data></Cell>
    <Cell><Data ss:Type="String">Thrsp</Data></Cell>
   </Row>
   <Row ss:AutoFitHeight="0">
    <Cell><Data ss:Type="String">A_64_P012521</Data></Cell>
    <Cell><Data ss:Type="Number">1</Data></Cell>
    <Cell ss:StyleID="s62"><Data ss:Type="Number">0.83599999999999997</Data></Cell>
    <Cell><Data ss:Type="Number">4.315753E-2</Data></Cell>
    <Cell><Data ss:Type="String">XM_001064058</Data></Cell>
    <Cell><Data ss:Type="String">Olr1340</Data></Cell>
   </Row>
   <Row ss:AutoFitHeight="0">
    <Cell><Data ss:Type="String">A_44_P1015425</Data></Cell>
    <Cell><Data ss:Type="Number">1</Data></Cell>
    <Cell ss:StyleID="s62"><Data ss:Type="Number">0.83599999999999997</Data></Cell>
    <Cell><Data ss:Type="Number">-3.3758669999999998E-2</Data></Cell>
    <Cell><Data ss:Type="String">NM_001011970</Data></Cell>
    <Cell><Data ss:Type="String">Tm7sf3</Data></Cell>
   </Row>
   <Row ss:AutoFitHeight="0">
    <Cell><Data ss:Type="String">A_44_P484719</Data></Cell>
    <Cell><Data ss:Type="Number">1</Data></Cell>
    <Cell ss:StyleID="s62"><Data ss:Type="Number">0.83599999999999997</Data></Cell>
    <Cell><Data ss:Type="Number">5.8242830000000002E-2</Data></Cell>
    <Cell><Data ss:Type="String">NM_212490</Data></Cell>
    <Cell><Data ss:Type="String">Atp6v1g2</Data></Cell>
   </Row>
   <Row ss:AutoFitHeight="0">
    <Cell><Data ss:Type="String">A_44_P265807</Data></Cell>
    <Cell><Data ss:Type="Number">1</Data></Cell>
    <Cell ss:StyleID="s62"><Data ss:Type="Number">0.83599999999999997</Data></Cell>
    <Cell><Data ss:Type="Number">2.7557000000000002E-2</Data></Cell>
    <Cell><Data ss:Type="String">NM_031731</Data></Cell>
    <Cell><Data ss:Type="String">Aldh3a2</Data></Cell>
   </Row>
   <Row ss:AutoFitHeight="0">
    <Cell><Data ss:Type="String">A_44_P222256</Data></Cell>
    <Cell><Data ss:Type="Number">1</Data></Cell>
    <Cell ss:StyleID="s62"><Data ss:Type="Number">0.83599999999999997</Data></Cell>
    <Cell><Data ss:Type="Number">4.0154000000000002E-2</Data></Cell>
    <Cell><Data ss:Type="String">NM_001007613</Data></Cell>
    <Cell><Data ss:Type="String">Ddx5</Data></Cell>
   </Row>
   <Row ss:AutoFitHeight="0">
    <Cell><Data ss:Type="String">A_44_P913816</Data></Cell>
    <Cell><Data ss:Type="Number">1</Data></Cell>
    <Cell ss:StyleID="s62"><Data ss:Type="Number">0.83599999999999997</Data></Cell>
    <Cell><Data ss:Type="Number">2.6391029999999999E-2</Data></Cell>
    <Cell><Data ss:Type="String">NM_001109392</Data></Cell>
    <Cell><Data ss:Type="String">LOC680112</Data></Cell>
   </Row>
   <Row ss:AutoFitHeight="0">
    <Cell><Data ss:Type="String">A_64_P141364</Data></Cell>
    <Cell><Data ss:Type="Number">1</Data></Cell>
    <Cell ss:StyleID="s62"><Data ss:Type="Number">0.83599999999999997</Data></Cell>
    <Cell><Data ss:Type="Number">-5.8261170000000001E-2</Data></Cell>
    <Cell><Data ss:Type="String">XM_001062352</Data></Cell>
    <Cell><Data ss:Type="String">Ibtk</Data></Cell>
   </Row>
   <Row ss:AutoFitHeight="0">
    <Cell><Data ss:Type="String">A_64_P015479</Data></Cell>
    <Cell><Data ss:Type="Number">1</Data></Cell>
    <Cell ss:StyleID="s62"><Data ss:Type="Number">0.83599999999999997</Data></Cell>
    <Cell><Data ss:Type="Number">-2.946967E-2</Data></Cell>
    <Cell><Data ss:Type="String">NM_001107146</Data></Cell>
    <Cell><Data ss:Type="String">Rfc5</Data></Cell>
   </Row>
   <Row ss:AutoFitHeight="0">
    <Cell><Data ss:Type="String">A_64_P019170</Data></Cell>
    <Cell><Data ss:Type="Number">1</Data></Cell>
    <Cell ss:StyleID="s62"><Data ss:Type="Number">0.83599999999999997</Data></Cell>
    <Cell><Data ss:Type="Number">4.1852170000000001E-2</Data></Cell>
    <Cell><Data ss:Type="String">NM_001009488</Data></Cell>
    <Cell><Data ss:Type="String">Ly49s6</Data></Cell>
   </Row>
   <Row ss:AutoFitHeight="0">
    <Cell><Data ss:Type="String">A_64_P006226</Data></Cell>
    <Cell><Data ss:Type="Number">1</Data></Cell>
    <Cell ss:StyleID="s62"><Data ss:Type="Number">0.83599999999999997</Data></Cell>
    <Cell><Data ss:Type="Number">-5.9604999999999998E-2</Data></Cell>
    <Cell><Data ss:Type="String">NM_001013245</Data></Cell>
    <Cell><Data ss:Type="String">Tbca</Data></Cell>
   </Row>
   <Row ss:AutoFitHeight="0">
    <Cell><Data ss:Type="String">A_64_P142204</Data></Cell>
    <Cell><Data ss:Type="Number">1</Data></Cell>
    <Cell ss:StyleID="s62"><Data ss:Type="Number">0.83599999999999997</Data></Cell>
    <Cell><Data ss:Type="Number">6.8498669999999998E-2</Data></Cell>
    <Cell><Data ss:Type="String">NM_001106895</Data></Cell>
    <Cell><Data ss:Type="String">Tfap2d</Data></Cell>
   </Row>
   <Row ss:AutoFitHeight="0">
    <Cell><Data ss:Type="String">A_64_P030696</Data></Cell>
    <Cell><Data ss:Type="Number">1</Data></Cell>
    <Cell ss:StyleID="s62"><Data ss:Type="Number">0.83599999999999997</Data></Cell>
    <Cell><Data ss:Type="Number">-3.9032999999999998E-2</Data></Cell>
    <Cell><Data ss:Type="String">NM_001024745</Data></Cell>
    <Cell><Data ss:Type="String">Slc39a6</Data></Cell>
   </Row>
   <Row ss:AutoFitHeight="0">
    <Cell><Data ss:Type="String">A_64_P125775</Data></Cell>
    <Cell><Data ss:Type="Number">1</Data></Cell>
    <Cell ss:StyleID="s62"><Data ss:Type="Number">0.83599999999999997</Data></Cell>
    <Cell><Data ss:Type="Number">6.4731899999999995E-2</Data></Cell>
   </Row>
   <Row ss:AutoFitHeight="0">
    <Cell><Data ss:Type="String">A_44_P515548</Data></Cell>
    <Cell><Data ss:Type="Number">1</Data></Cell>
    <Cell ss:StyleID="s62"><Data ss:Type="Number">0.83599999999999997</Data></Cell>
    <Cell><Data ss:Type="Number">0.13059327000000001</Data></Cell>
    <Cell><Data ss:Type="String">XM_213732</Data></Cell>
    <Cell><Data ss:Type="String">Pilra</Data></Cell>
   </Row>
   <Row ss:AutoFitHeight="0">
    <Cell><Data ss:Type="String">A_42_P830301</Data></Cell>
    <Cell><Data ss:Type="Number">1</Data></Cell>
    <Cell ss:StyleID="s62"><Data ss:Type="Number">0.83599999999999997</Data></Cell>
    <Cell><Data ss:Type="Number">-6.3203999999999996E-2</Data></Cell>
    <Cell><Data ss:Type="String">NM_001105668</Data></Cell>
    <Cell><Data ss:Type="String">Mdfic</Data></Cell>
   </Row>
   <Row ss:AutoFitHeight="0">
    <Cell><Data ss:Type="String">A_64_P002255</Data></Cell>
    <Cell><Data ss:Type="Number">1</Data></Cell>
    <Cell ss:StyleID="s62"><Data ss:Type="Number">0.83599999999999997</Data></Cell>
    <Cell><Data ss:Type="Number">-2.6544330000000001E-2</Data></Cell>
   </Row>
   <Row ss:AutoFitHeight="0">
    <Cell><Data ss:Type="String">A_64_P121427</Data></Cell>
    <Cell><Data ss:Type="Number">1</Data></Cell>
    <Cell ss:StyleID="s62"><Data ss:Type="Number">0.83599999999999997</Data></Cell>
    <Cell><Data ss:Type="Number">-0.11186939999999999</Data></Cell>
    <Cell><Data ss:Type="String">NM_001108613</Data></Cell>
    <Cell><Data ss:Type="String">Slc17a9</Data></Cell>
   </Row>
   <Row ss:AutoFitHeight="0">
    <Cell><Data ss:Type="String">A_64_P107742</Data></Cell>
    <Cell><Data ss:Type="Number">1</Data></Cell>
    <Cell ss:StyleID="s62"><Data ss:Type="Number">0.83599999999999997</Data></Cell>
    <Cell><Data ss:Type="Number">5.4162170000000003E-2</Data></Cell>
    <Cell><Data ss:Type="String">NM_001106347</Data></Cell>
    <Cell><Data ss:Type="String">RGD1306839</Data></Cell>
   </Row>
   <Row ss:AutoFitHeight="0">
    <Cell><Data ss:Type="String">A_64_P067390</Data></Cell>
    <Cell><Data ss:Type="Number">1</Data></Cell>
    <Cell ss:StyleID="s62"><Data ss:Type="Number">0.83599999999999997</Data></Cell>
    <Cell><Data ss:Type="Number">-7.6576000000000005E-2</Data></Cell>
    <Cell><Data ss:Type="String">NM_001013954</Data></Cell>
    <Cell><Data ss:Type="String">Lca5</Data></Cell>
   </Row>
   <Row ss:AutoFitHeight="0">
    <Cell><Data ss:Type="String">A_64_P016970</Data></Cell>
    <Cell><Data ss:Type="Number">1</Data></Cell>
    <Cell ss:StyleID="s62"><Data ss:Type="Number">0.83699999999999997</Data></Cell>
    <Cell><Data ss:Type="Number">-3.9378669999999998E-2</Data></Cell>
    <Cell><Data ss:Type="String">NM_017101</Data></Cell>
    <Cell><Data ss:Type="String">Ppia</Data></Cell>
   </Row>
   <Row ss:AutoFitHeight="0">
    <Cell><Data ss:Type="String">A_64_P047221</Data></Cell>
    <Cell><Data ss:Type="Number">1</Data></Cell>
    <Cell ss:StyleID="s62"><Data ss:Type="Number">0.83699999999999997</Data></Cell>
    <Cell><Data ss:Type="Number">0.15996869999999999</Data></Cell>
    <Cell><Data ss:Type="String">NM_019276</Data></Cell>
    <Cell><Data ss:Type="String">Ugt8</Data></Cell>
   </Row>
   <Row ss:AutoFitHeight="0">
    <Cell><Data ss:Type="String">A_44_P405214</Data></Cell>
    <Cell><Data ss:Type="Number">1</Data></Cell>
    <Cell ss:StyleID="s62"><Data ss:Type="Number">0.83699999999999997</Data></Cell>
    <Cell><Data ss:Type="Number">-6.3904429999999998E-2</Data></Cell>
    <Cell><Data ss:Type="String">NM_001108459</Data></Cell>
    <Cell><Data ss:Type="String">Clvs2</Data></Cell>
   </Row>
   <Row ss:AutoFitHeight="0">
    <Cell><Data ss:Type="String">A_44_P776937</Data></Cell>
    <Cell><Data ss:Type="Number">1</Data></Cell>
    <Cell ss:StyleID="s62"><Data ss:Type="Number">0.83699999999999997</Data></Cell>
    <Cell><Data ss:Type="Number">-3.4224669999999999E-2</Data></Cell>
    <Cell><Data ss:Type="String">CR754170</Data></Cell>
   </Row>
   <Row ss:AutoFitHeight="0">
    <Cell><Data ss:Type="String">A_64_P077594</Data></Cell>
    <Cell><Data ss:Type="Number">1</Data></Cell>
    <Cell ss:StyleID="s62"><Data ss:Type="Number">0.83699999999999997</Data></Cell>
    <Cell><Data ss:Type="Number">5.1194330000000003E-2</Data></Cell>
    <Cell><Data ss:Type="String">AY539923</Data></Cell>
   </Row>
   <Row ss:AutoFitHeight="0">
    <Cell><Data ss:Type="String">A_64_P140607</Data></Cell>
    <Cell><Data ss:Type="Number">1</Data></Cell>
    <Cell ss:StyleID="s62"><Data ss:Type="Number">0.83699999999999997</Data></Cell>
    <Cell><Data ss:Type="Number">3.5817000000000002E-2</Data></Cell>
   </Row>
   <Row ss:AutoFitHeight="0">
    <Cell><Data ss:Type="String">A_64_P026577</Data></Cell>
    <Cell><Data ss:Type="Number">1</Data></Cell>
    <Cell ss:StyleID="s62"><Data ss:Type="Number">0.83699999999999997</Data></Cell>
    <Cell><Data ss:Type="Number">-3.1130330000000001E-2</Data></Cell>
    <Cell><Data ss:Type="String">NM_031139</Data></Cell>
    <Cell><Data ss:Type="String">Usf2</Data></Cell>
   </Row>
   <Row ss:AutoFitHeight="0">
    <Cell><Data ss:Type="String">A_64_P036631</Data></Cell>
    <Cell><Data ss:Type="Number">1</Data></Cell>
    <Cell ss:StyleID="s62"><Data ss:Type="Number">0.83699999999999997</Data></Cell>
    <Cell><Data ss:Type="Number">2.8401329999999999E-2</Data></Cell>
    <Cell><Data ss:Type="String">NM_017138</Data></Cell>
    <Cell><Data ss:Type="String">Rpsa</Data></Cell>
   </Row>
   <Row ss:AutoFitHeight="0">
    <Cell><Data ss:Type="String">A_64_P095200</Data></Cell>
    <Cell><Data ss:Type="Number">1</Data></Cell>
    <Cell ss:StyleID="s62"><Data ss:Type="Number">0.83699999999999997</Data></Cell>
    <Cell><Data ss:Type="Number">-5.9871870000000001E-2</Data></Cell>
    <Cell><Data ss:Type="String">NM_001001010</Data></Cell>
    <Cell><Data ss:Type="String">Olr283</Data></Cell>
   </Row>
   <Row ss:AutoFitHeight="0">
    <Cell><Data ss:Type="String">A_64_P061984</Data></Cell>
    <Cell><Data ss:Type="Number">1</Data></Cell>
    <Cell ss:StyleID="s62"><Data ss:Type="Number">0.83699999999999997</Data></Cell>
    <Cell><Data ss:Type="Number">-0.10304339999999999</Data></Cell>
   </Row>
   <Row ss:AutoFitHeight="0">
    <Cell><Data ss:Type="String">A_64_P068543</Data></Cell>
    <Cell><Data ss:Type="Number">1</Data></Cell>
    <Cell ss:StyleID="s62"><Data ss:Type="Number">0.83699999999999997</Data></Cell>
    <Cell><Data ss:Type="Number">-6.0426670000000002E-2</Data></Cell>
   </Row>
   <Row ss:AutoFitHeight="0">
    <Cell><Data ss:Type="String">A_64_P131375</Data></Cell>
    <Cell><Data ss:Type="Number">1</Data></Cell>
    <Cell ss:StyleID="s62"><Data ss:Type="Number">0.83699999999999997</Data></Cell>
    <Cell><Data ss:Type="Number">4.1306030000000001E-2</Data></Cell>
   </Row>
   <Row ss:AutoFitHeight="0">
    <Cell><Data ss:Type="String">A_43_P12035</Data></Cell>
    <Cell><Data ss:Type="Number">1</Data></Cell>
    <Cell ss:StyleID="s62"><Data ss:Type="Number">0.83699999999999997</Data></Cell>
    <Cell><Data ss:Type="Number">3.4476E-2</Data></Cell>
    <Cell><Data ss:Type="String">NM_019352</Data></Cell>
    <Cell><Data ss:Type="String">Timm23</Data></Cell>
   </Row>
   <Row ss:AutoFitHeight="0">
    <Cell><Data ss:Type="String">A_44_P241862</Data></Cell>
    <Cell><Data ss:Type="Number">1</Data></Cell>
    <Cell ss:StyleID="s62"><Data ss:Type="Number">0.83699999999999997</Data></Cell>
    <Cell><Data ss:Type="Number">0.1070769</Data></Cell>
    <Cell><Data ss:Type="String">NM_022615</Data></Cell>
    <Cell><Data ss:Type="String">Top1</Data></Cell>
   </Row>
   <Row ss:AutoFitHeight="0">
    <Cell><Data ss:Type="String">A_44_P158216</Data></Cell>
    <Cell><Data ss:Type="Number">1</Data></Cell>
    <Cell ss:StyleID="s62"><Data ss:Type="Number">0.83699999999999997</Data></Cell>
    <Cell><Data ss:Type="Number">-5.7374000000000001E-2</Data></Cell>
    <Cell><Data ss:Type="String">NM_022185</Data></Cell>
    <Cell><Data ss:Type="String">Pik3r2</Data></Cell>
   </Row>
   <Row ss:AutoFitHeight="0">
    <Cell><Data ss:Type="String">A_64_P046622</Data></Cell>
    <Cell><Data ss:Type="Number">1</Data></Cell>
    <Cell ss:StyleID="s62"><Data ss:Type="Number">0.83699999999999997</Data></Cell>
    <Cell><Data ss:Type="Number">2.6515670000000002E-2</Data></Cell>
   </Row>
   <Row ss:AutoFitHeight="0">
    <Cell><Data ss:Type="String">A_44_P760327</Data></Cell>
    <Cell><Data ss:Type="Number">1</Data></Cell>
    <Cell ss:StyleID="s62"><Data ss:Type="Number">0.83699999999999997</Data></Cell>
    <Cell><Data ss:Type="Number">-6.8070000000000006E-2</Data></Cell>
    <Cell><Data ss:Type="String">NR_027366</Data></Cell>
    <Cell><Data ss:Type="String">MGC94282</Data></Cell>
   </Row>
   <Row ss:AutoFitHeight="0">
    <Cell><Data ss:Type="String">A_44_P203145</Data></Cell>
    <Cell><Data ss:Type="Number">1</Data></Cell>
    <Cell ss:StyleID="s62"><Data ss:Type="Number">0.83699999999999997</Data></Cell>
    <Cell><Data ss:Type="Number">3.4004670000000001E-2</Data></Cell>
    <Cell><Data ss:Type="String">NM_012517</Data></Cell>
    <Cell><Data ss:Type="String">Cacna1c</Data></Cell>
   </Row>
   <Row ss:AutoFitHeight="0">
    <Cell><Data ss:Type="String">A_64_P061537</Data></Cell>
    <Cell><Data ss:Type="Number">1</Data></Cell>
    <Cell ss:StyleID="s62"><Data ss:Type="Number">0.83699999999999997</Data></Cell>
    <Cell><Data ss:Type="Number">-3.5329329999999999E-2</Data></Cell>
    <Cell><Data ss:Type="String">XR_085785</Data></Cell>
   </Row>
   <Row ss:AutoFitHeight="0">
    <Cell><Data ss:Type="String">A_64_P029760</Data></Cell>
    <Cell><Data ss:Type="Number">1</Data></Cell>
    <Cell ss:StyleID="s62"><Data ss:Type="Number">0.83699999999999997</Data></Cell>
    <Cell><Data ss:Type="Number">4.7790829999999999E-2</Data></Cell>
    <Cell><Data ss:Type="String">NM_001139491</Data></Cell>
    <Cell><Data ss:Type="String">LOC680200</Data></Cell>
   </Row>
   <Row ss:AutoFitHeight="0">
    <Cell><Data ss:Type="String">A_64_P164325</Data></Cell>
    <Cell><Data ss:Type="Number">1</Data></Cell>
    <Cell ss:StyleID="s62"><Data ss:Type="Number">0.83699999999999997</Data></Cell>
    <Cell><Data ss:Type="Number">-4.0155330000000003E-2</Data></Cell>
    <Cell><Data ss:Type="String">NM_001033065</Data></Cell>
    <Cell><Data ss:Type="String">Golga5</Data></Cell>
   </Row>
   <Row ss:AutoFitHeight="0">
    <Cell><Data ss:Type="String">ERCC-00117_139</Data></Cell>
    <Cell><Data ss:Type="Number">1</Data></Cell>
    <Cell ss:StyleID="s62"><Data ss:Type="Number">0.83699999999999997</Data></Cell>
    <Cell><Data ss:Type="Number">5.5813729999999999E-2</Data></Cell>
   </Row>
   <Row ss:AutoFitHeight="0">
    <Cell><Data ss:Type="String">A_42_P723437</Data></Cell>
    <Cell><Data ss:Type="Number">1</Data></Cell>
    <Cell ss:StyleID="s62"><Data ss:Type="Number">0.83699999999999997</Data></Cell>
    <Cell><Data ss:Type="Number">-3.4011E-2</Data></Cell>
    <Cell><Data ss:Type="String">NM_001007661</Data></Cell>
    <Cell><Data ss:Type="String">Thyn1</Data></Cell>
   </Row>
   <Row ss:AutoFitHeight="0">
    <Cell><Data ss:Type="String">A_44_P124265</Data></Cell>
    <Cell><Data ss:Type="Number">1</Data></Cell>
    <Cell ss:StyleID="s62"><Data ss:Type="Number">0.83699999999999997</Data></Cell>
    <Cell><Data ss:Type="Number">3.7886330000000003E-2</Data></Cell>
    <Cell><Data ss:Type="String">XM_001065275</Data></Cell>
    <Cell><Data ss:Type="String">RGD1559808</Data></Cell>
   </Row>
   <Row ss:AutoFitHeight="0">
    <Cell><Data ss:Type="String">A_64_P160338</Data></Cell>
    <Cell><Data ss:Type="Number">1</Data></Cell>
    <Cell ss:StyleID="s62"><Data ss:Type="Number">0.83699999999999997</Data></Cell>
    <Cell><Data ss:Type="Number">6.392863E-2</Data></Cell>
    <Cell><Data ss:Type="String">NM_001106149</Data></Cell>
    <Cell><Data ss:Type="String">RGD1563060</Data></Cell>
   </Row>
   <Row ss:AutoFitHeight="0">
    <Cell><Data ss:Type="String">A_42_P524610</Data></Cell>
    <Cell><Data ss:Type="Number">1</Data></Cell>
    <Cell ss:StyleID="s62"><Data ss:Type="Number">0.83699999999999997</Data></Cell>
    <Cell><Data ss:Type="Number">3.8489000000000002E-2</Data></Cell>
    <Cell><Data ss:Type="String">NM_001108992</Data></Cell>
    <Cell><Data ss:Type="String">Pphln1</Data></Cell>
   </Row>
   <Row ss:AutoFitHeight="0">
    <Cell><Data ss:Type="String">A_43_P12299</Data></Cell>
    <Cell><Data ss:Type="Number">1</Data></Cell>
    <Cell ss:StyleID="s62"><Data ss:Type="Number">0.83699999999999997</Data></Cell>
    <Cell><Data ss:Type="Number">5.4190200000000001E-2</Data></Cell>
    <Cell><Data ss:Type="String">NM_022692</Data></Cell>
    <Cell><Data ss:Type="String">Rab5a</Data></Cell>
   </Row>
   <Row ss:AutoFitHeight="0">
    <Cell><Data ss:Type="String">A_44_P461105</Data></Cell>
    <Cell><Data ss:Type="Number">1</Data></Cell>
    <Cell ss:StyleID="s62"><Data ss:Type="Number">0.83699999999999997</Data></Cell>
    <Cell><Data ss:Type="Number">-9.554957E-2</Data></Cell>
    <Cell><Data ss:Type="String">NM_022537</Data></Cell>
    <Cell><Data ss:Type="String">Prl8a7</Data></Cell>
   </Row>
   <Row ss:AutoFitHeight="0">
    <Cell><Data ss:Type="String">A_64_P153447</Data></Cell>
    <Cell><Data ss:Type="Number">1</Data></Cell>
    <Cell ss:StyleID="s62"><Data ss:Type="Number">0.83699999999999997</Data></Cell>
    <Cell><Data ss:Type="Number">6.1122099999999999E-2</Data></Cell>
    <Cell><Data ss:Type="String">XM_001078239</Data></Cell>
    <Cell><Data ss:Type="String">Dct</Data></Cell>
   </Row>
   <Row ss:AutoFitHeight="0">
    <Cell><Data ss:Type="String">A_64_P087020</Data></Cell>
    <Cell><Data ss:Type="Number">1</Data></Cell>
    <Cell ss:StyleID="s62"><Data ss:Type="Number">0.83699999999999997</Data></Cell>
    <Cell><Data ss:Type="Number">-6.3534300000000002E-2</Data></Cell>
    <Cell><Data ss:Type="String">XM_001058060</Data></Cell>
   </Row>
   <Row ss:AutoFitHeight="0">
    <Cell><Data ss:Type="String">A_64_P142320</Data></Cell>
    <Cell><Data ss:Type="Number">1</Data></Cell>
    <Cell ss:StyleID="s62"><Data ss:Type="Number">0.83699999999999997</Data></Cell>
    <Cell><Data ss:Type="Number">9.8952499999999999E-2</Data></Cell>
    <Cell><Data ss:Type="String">NM_001142962</Data></Cell>
    <Cell><Data ss:Type="String">Zfp458</Data></Cell>
   </Row>
   <Row ss:AutoFitHeight="0">
    <Cell><Data ss:Type="String">A_64_P057206</Data></Cell>
    <Cell><Data ss:Type="Number">1</Data></Cell>
    <Cell ss:StyleID="s62"><Data ss:Type="Number">0.83699999999999997</Data></Cell>
    <Cell><Data ss:Type="Number">-0.11997973000000001</Data></Cell>
    <Cell><Data ss:Type="String">NM_023952</Data></Cell>
    <Cell><Data ss:Type="String">Npvf</Data></Cell>
   </Row>
   <Row ss:AutoFitHeight="0">
    <Cell><Data ss:Type="String">A_42_P638620</Data></Cell>
    <Cell><Data ss:Type="Number">1</Data></Cell>
    <Cell ss:StyleID="s62"><Data ss:Type="Number">0.83699999999999997</Data></Cell>
    <Cell><Data ss:Type="Number">-0.14868256999999999</Data></Cell>
    <Cell><Data ss:Type="String">NM_130741</Data></Cell>
    <Cell><Data ss:Type="String">Lcn2</Data></Cell>
   </Row>
   <Row ss:AutoFitHeight="0">
    <Cell><Data ss:Type="String">A_64_P086459</Data></Cell>
    <Cell><Data ss:Type="Number">1</Data></Cell>
    <Cell ss:StyleID="s62"><Data ss:Type="Number">0.83799999999999997</Data></Cell>
    <Cell><Data ss:Type="Number">-5.6968329999999998E-2</Data></Cell>
   </Row>
   <Row ss:AutoFitHeight="0">
    <Cell><Data ss:Type="String">A_64_P113064</Data></Cell>
    <Cell><Data ss:Type="Number">1</Data></Cell>
    <Cell ss:StyleID="s62"><Data ss:Type="Number">0.83799999999999997</Data></Cell>
    <Cell><Data ss:Type="Number">3.6743169999999999E-2</Data></Cell>
    <Cell><Data ss:Type="String">XM_225885</Data></Cell>
   </Row>
   <Row ss:AutoFitHeight="0">
    <Cell><Data ss:Type="String">A_44_P198669</Data></Cell>
    <Cell><Data ss:Type="Number">1</Data></Cell>
    <Cell ss:StyleID="s62"><Data ss:Type="Number">0.83799999999999997</Data></Cell>
    <Cell><Data ss:Type="Number">4.7937500000000001E-2</Data></Cell>
    <Cell><Data ss:Type="String">NM_001047959</Data></Cell>
    <Cell><Data ss:Type="String">LOC500684</Data></Cell>
   </Row>
   <Row ss:AutoFitHeight="0">
    <Cell><Data ss:Type="String">A_44_P347348</Data></Cell>
    <Cell><Data ss:Type="Number">1</Data></Cell>
    <Cell ss:StyleID="s62"><Data ss:Type="Number">0.83799999999999997</Data></Cell>
    <Cell><Data ss:Type="Number">-4.2048330000000002E-2</Data></Cell>
    <Cell><Data ss:Type="String">NM_001113785</Data></Cell>
    <Cell><Data ss:Type="String">Ttc35</Data></Cell>
   </Row>
   <Row ss:AutoFitHeight="0">
    <Cell><Data ss:Type="String">A_64_P040433</Data></Cell>
    <Cell><Data ss:Type="Number">1</Data></Cell>
    <Cell ss:StyleID="s62"><Data ss:Type="Number">0.83799999999999997</Data></Cell>
    <Cell><Data ss:Type="Number">-4.9995999999999999E-2</Data></Cell>
   </Row>
   <Row ss:AutoFitHeight="0">
    <Cell><Data ss:Type="String">A_64_P097824</Data></Cell>
    <Cell><Data ss:Type="Number">1</Data></Cell>
    <Cell ss:StyleID="s62"><Data ss:Type="Number">0.83799999999999997</Data></Cell>
    <Cell><Data ss:Type="Number">-9.0926699999999999E-2</Data></Cell>
    <Cell><Data ss:Type="String">XM_001066024</Data></Cell>
   </Row>
   <Row ss:AutoFitHeight="0">
    <Cell><Data ss:Type="String">A_64_P247180</Data></Cell>
    <Cell><Data ss:Type="Number">1</Data></Cell>
    <Cell ss:StyleID="s62"><Data ss:Type="Number">0.83799999999999997</Data></Cell>
    <Cell><Data ss:Type="Number">-3.309633E-2</Data></Cell>
    <Cell><Data ss:Type="String">XM_573102</Data></Cell>
    <Cell><Data ss:Type="String">Drg2</Data></Cell>
   </Row>
   <Row ss:AutoFitHeight="0">
    <Cell><Data ss:Type="String">A_64_P123931</Data></Cell>
    <Cell><Data ss:Type="Number">1</Data></Cell>
    <Cell ss:StyleID="s62"><Data ss:Type="Number">0.83799999999999997</Data></Cell>
    <Cell><Data ss:Type="Number">-4.8175000000000003E-2</Data></Cell>
    <Cell><Data ss:Type="String">NM_001109468</Data></Cell>
    <Cell><Data ss:Type="String">Polr3g</Data></Cell>
   </Row>
   <Row ss:AutoFitHeight="0">
    <Cell><Data ss:Type="String">A_64_P033298</Data></Cell>
    <Cell><Data ss:Type="Number">1</Data></Cell>
    <Cell ss:StyleID="s62"><Data ss:Type="Number">0.83799999999999997</Data></Cell>
    <Cell><Data ss:Type="Number">4.6489500000000003E-2</Data></Cell>
    <Cell><Data ss:Type="String">XM_002727836</Data></Cell>
   </Row>
   <Row ss:AutoFitHeight="0">
    <Cell><Data ss:Type="String">A_64_P034064</Data></Cell>
    <Cell><Data ss:Type="Number">1</Data></Cell>
    <Cell ss:StyleID="s62"><Data ss:Type="Number">0.83799999999999997</Data></Cell>
    <Cell><Data ss:Type="Number">-7.9729170000000002E-2</Data></Cell>
    <Cell><Data ss:Type="String">NM_145787</Data></Cell>
    <Cell><Data ss:Type="String">Mrgprx3</Data></Cell>
   </Row>
   <Row ss:AutoFitHeight="0">
    <Cell><Data ss:Type="String">A_44_P241616</Data></Cell>
    <Cell><Data ss:Type="Number">1</Data></Cell>
    <Cell ss:StyleID="s62"><Data ss:Type="Number">0.83799999999999997</Data></Cell>
    <Cell><Data ss:Type="Number">-3.3708330000000002E-2</Data></Cell>
    <Cell><Data ss:Type="String">NM_001025708</Data></Cell>
    <Cell><Data ss:Type="String">Ogfrl1</Data></Cell>
   </Row>
   <Row ss:AutoFitHeight="0">
    <Cell><Data ss:Type="String">A_43_P14040</Data></Cell>
    <Cell><Data ss:Type="Number">1</Data></Cell>
    <Cell ss:StyleID="s62"><Data ss:Type="Number">0.83799999999999997</Data></Cell>
    <Cell><Data ss:Type="Number">-0.133602</Data></Cell>
    <Cell><Data ss:Type="String">NM_134463</Data></Cell>
    <Cell><Data ss:Type="String">Sgk2</Data></Cell>
   </Row>
   <Row ss:AutoFitHeight="0">
    <Cell><Data ss:Type="String">A_42_P643574</Data></Cell>
    <Cell><Data ss:Type="Number">1</Data></Cell>
    <Cell ss:StyleID="s62"><Data ss:Type="Number">0.83799999999999997</Data></Cell>
    <Cell><Data ss:Type="Number">-5.8091829999999997E-2</Data></Cell>
    <Cell><Data ss:Type="String">NM_001106795</Data></Cell>
    <Cell><Data ss:Type="String">Aaas</Data></Cell>
   </Row>
   <Row ss:AutoFitHeight="0">
    <Cell><Data ss:Type="String">A_64_P139957</Data></Cell>
    <Cell><Data ss:Type="Number">1</Data></Cell>
    <Cell ss:StyleID="s62"><Data ss:Type="Number">0.83799999999999997</Data></Cell>
    <Cell><Data ss:Type="Number">3.7527999999999999E-2</Data></Cell>
    <Cell><Data ss:Type="String">NM_001008525</Data></Cell>
    <Cell><Data ss:Type="String">Ndufs7</Data></Cell>
   </Row>
   <Row ss:AutoFitHeight="0">
    <Cell><Data ss:Type="String">A_64_P110794</Data></Cell>
    <Cell><Data ss:Type="Number">1</Data></Cell>
    <Cell ss:StyleID="s62"><Data ss:Type="Number">0.83799999999999997</Data></Cell>
    <Cell><Data ss:Type="Number">0.11077503</Data></Cell>
   </Row>
   <Row ss:AutoFitHeight="0">
    <Cell><Data ss:Type="String">A_64_P146443</Data></Cell>
    <Cell><Data ss:Type="Number">1</Data></Cell>
    <Cell ss:StyleID="s62"><Data ss:Type="Number">0.83799999999999997</Data></Cell>
    <Cell><Data ss:Type="Number">0.17916997000000001</Data></Cell>
   </Row>
   <Row ss:AutoFitHeight="0">
    <Cell><Data ss:Type="String">A_64_P025183</Data></Cell>
    <Cell><Data ss:Type="Number">1</Data></Cell>
    <Cell ss:StyleID="s62"><Data ss:Type="Number">0.83799999999999997</Data></Cell>
    <Cell><Data ss:Type="Number">-0.25464360000000003</Data></Cell>
   </Row>
   <Row ss:AutoFitHeight="0">
    <Cell><Data ss:Type="String">A_64_P139442</Data></Cell>
    <Cell><Data ss:Type="Number">1</Data></Cell>
    <Cell ss:StyleID="s62"><Data ss:Type="Number">0.83799999999999997</Data></Cell>
    <Cell><Data ss:Type="Number">6.7098770000000002E-2</Data></Cell>
    <Cell><Data ss:Type="String">NM_057101</Data></Cell>
    <Cell><Data ss:Type="String">Cyp21a1</Data></Cell>
   </Row>
   <Row ss:AutoFitHeight="0">
    <Cell><Data ss:Type="String">A_43_P20515</Data></Cell>
    <Cell><Data ss:Type="Number">1</Data></Cell>
    <Cell ss:StyleID="s62"><Data ss:Type="Number">0.83799999999999997</Data></Cell>
    <Cell><Data ss:Type="Number">-5.2706000000000003E-2</Data></Cell>
    <Cell><Data ss:Type="String">XM_001055634</Data></Cell>
    <Cell><Data ss:Type="String">Zfand1</Data></Cell>
   </Row>
   <Row ss:AutoFitHeight="0">
    <Cell><Data ss:Type="String">A_44_P304521</Data></Cell>
    <Cell><Data ss:Type="Number">1</Data></Cell>
    <Cell ss:StyleID="s62"><Data ss:Type="Number">0.83799999999999997</Data></Cell>
    <Cell><Data ss:Type="Number">-4.0607499999999998E-2</Data></Cell>
    <Cell><Data ss:Type="String">XM_001057772</Data></Cell>
   </Row>
   <Row ss:AutoFitHeight="0">
    <Cell><Data ss:Type="String">A_64_P013867</Data></Cell>
    <Cell><Data ss:Type="Number">1</Data></Cell>
    <Cell ss:StyleID="s62"><Data ss:Type="Number">0.83799999999999997</Data></Cell>
    <Cell><Data ss:Type="Number">-3.5859830000000002E-2</Data></Cell>
   </Row>
   <Row ss:AutoFitHeight="0">
    <Cell><Data ss:Type="String">A_44_P148636</Data></Cell>
    <Cell><Data ss:Type="Number">1</Data></Cell>
    <Cell ss:StyleID="s62"><Data ss:Type="Number">0.83799999999999997</Data></Cell>
    <Cell><Data ss:Type="Number">3.4293329999999997E-2</Data></Cell>
    <Cell><Data ss:Type="String">NM_001108906</Data></Cell>
    <Cell><Data ss:Type="String">Chmp2a</Data></Cell>
   </Row>
   <Row ss:AutoFitHeight="0">
    <Cell><Data ss:Type="String">A_64_P121247</Data></Cell>
    <Cell><Data ss:Type="Number">1</Data></Cell>
    <Cell ss:StyleID="s62"><Data ss:Type="Number">0.83799999999999997</Data></Cell>
    <Cell><Data ss:Type="Number">5.371567E-2</Data></Cell>
    <Cell><Data ss:Type="String">NM_001173974</Data></Cell>
    <Cell><Data ss:Type="String">RGD1307067</Data></Cell>
   </Row>
   <Row ss:AutoFitHeight="0">
    <Cell><Data ss:Type="String">A_64_P141709</Data></Cell>
    <Cell><Data ss:Type="Number">1</Data></Cell>
    <Cell ss:StyleID="s62"><Data ss:Type="Number">0.83799999999999997</Data></Cell>
    <Cell><Data ss:Type="Number">3.3903330000000002E-2</Data></Cell>
   </Row>
   <Row ss:AutoFitHeight="0">
    <Cell><Data ss:Type="String">A_44_P161731</Data></Cell>
    <Cell><Data ss:Type="Number">1</Data></Cell>
    <Cell ss:StyleID="s62"><Data ss:Type="Number">0.83799999999999997</Data></Cell>
    <Cell><Data ss:Type="Number">6.59275E-2</Data></Cell>
    <Cell><Data ss:Type="String">NM_001085475</Data></Cell>
    <Cell><Data ss:Type="String">Ddi1</Data></Cell>
   </Row>
   <Row ss:AutoFitHeight="0">
    <Cell><Data ss:Type="String">A_64_P024482</Data></Cell>
    <Cell><Data ss:Type="Number">1</Data></Cell>
    <Cell ss:StyleID="s62"><Data ss:Type="Number">0.83799999999999997</Data></Cell>
    <Cell><Data ss:Type="Number">3.4950830000000002E-2</Data></Cell>
    <Cell><Data ss:Type="String">NM_001105835</Data></Cell>
    <Cell><Data ss:Type="String">Cisd3</Data></Cell>
   </Row>
   <Row ss:AutoFitHeight="0">
    <Cell><Data ss:Type="String">A_64_P264534</Data></Cell>
    <Cell><Data ss:Type="Number">1</Data></Cell>
    <Cell ss:StyleID="s62"><Data ss:Type="Number">0.83799999999999997</Data></Cell>
    <Cell><Data ss:Type="Number">4.407577E-2</Data></Cell>
    <Cell><Data ss:Type="String">XM_001064018</Data></Cell>
    <Cell><Data ss:Type="String">LOC683674</Data></Cell>
   </Row>
   <Row ss:AutoFitHeight="0">
    <Cell><Data ss:Type="String">A_64_P098439</Data></Cell>
    <Cell><Data ss:Type="Number">1</Data></Cell>
    <Cell ss:StyleID="s62"><Data ss:Type="Number">0.83799999999999997</Data></Cell>
    <Cell><Data ss:Type="Number">-2.6332399999999999E-2</Data></Cell>
    <Cell><Data ss:Type="String">NM_001109414</Data></Cell>
    <Cell><Data ss:Type="String">Dazl</Data></Cell>
   </Row>
   <Row ss:AutoFitHeight="0">
    <Cell><Data ss:Type="String">A_44_P975848</Data></Cell>
    <Cell><Data ss:Type="Number">1</Data></Cell>
    <Cell ss:StyleID="s62"><Data ss:Type="Number">0.83799999999999997</Data></Cell>
    <Cell><Data ss:Type="Number">5.872513E-2</Data></Cell>
   </Row>
   <Row ss:AutoFitHeight="0">
    <Cell><Data ss:Type="String">A_64_P119622</Data></Cell>
    <Cell><Data ss:Type="Number">1</Data></Cell>
    <Cell ss:StyleID="s62"><Data ss:Type="Number">0.83799999999999997</Data></Cell>
    <Cell><Data ss:Type="Number">-0.15612443000000001</Data></Cell>
    <Cell><Data ss:Type="String">NM_173289</Data></Cell>
    <Cell><Data ss:Type="String">Cryge</Data></Cell>
   </Row>
   <Row ss:AutoFitHeight="0">
    <Cell><Data ss:Type="String">A_44_P557767</Data></Cell>
    <Cell><Data ss:Type="Number">1</Data></Cell>
    <Cell ss:StyleID="s62"><Data ss:Type="Number">0.83799999999999997</Data></Cell>
    <Cell><Data ss:Type="Number">2.54389E-2</Data></Cell>
    <Cell><Data ss:Type="String">XM_001063622</Data></Cell>
    <Cell><Data ss:Type="String">Triml1</Data></Cell>
   </Row>
   <Row ss:AutoFitHeight="0">
    <Cell><Data ss:Type="String">A_64_P075283</Data></Cell>
    <Cell><Data ss:Type="Number">1</Data></Cell>
    <Cell ss:StyleID="s62"><Data ss:Type="Number">0.83799999999999997</Data></Cell>
    <Cell><Data ss:Type="Number">-6.345017E-2</Data></Cell>
    <Cell><Data ss:Type="String">NM_001105836</Data></Cell>
    <Cell><Data ss:Type="String">Pcgf2</Data></Cell>
   </Row>
   <Row ss:AutoFitHeight="0">
    <Cell><Data ss:Type="String">A_64_P046442</Data></Cell>
    <Cell><Data ss:Type="Number">1</Data></Cell>
    <Cell ss:StyleID="s62"><Data ss:Type="Number">0.83799999999999997</Data></Cell>
    <Cell><Data ss:Type="Number">5.6078099999999999E-2</Data></Cell>
    <Cell><Data ss:Type="String">NM_001107620</Data></Cell>
    <Cell><Data ss:Type="String">Ubash3a</Data></Cell>
   </Row>
   <Row ss:AutoFitHeight="0">
    <Cell><Data ss:Type="String">A_44_P398193</Data></Cell>
    <Cell><Data ss:Type="Number">1</Data></Cell>
    <Cell ss:StyleID="s62"><Data ss:Type="Number">0.83899999999999997</Data></Cell>
    <Cell><Data ss:Type="Number">4.4715369999999997E-2</Data></Cell>
    <Cell><Data ss:Type="String">NM_139087</Data></Cell>
    <Cell><Data ss:Type="String">Cgref1</Data></Cell>
   </Row>
   <Row ss:AutoFitHeight="0">
    <Cell><Data ss:Type="String">A_64_P156728</Data></Cell>
    <Cell><Data ss:Type="Number">1</Data></Cell>
    <Cell ss:StyleID="s62"><Data ss:Type="Number">0.83899999999999997</Data></Cell>
    <Cell><Data ss:Type="Number">-8.8308330000000004E-2</Data></Cell>
   </Row>
   <Row ss:AutoFitHeight="0">
    <Cell><Data ss:Type="String">A_42_P501679</Data></Cell>
    <Cell><Data ss:Type="Number">1</Data></Cell>
    <Cell ss:StyleID="s62"><Data ss:Type="Number">0.83899999999999997</Data></Cell>
    <Cell><Data ss:Type="Number">6.0553669999999997E-2</Data></Cell>
    <Cell><Data ss:Type="String">XM_236783</Data></Cell>
    <Cell><Data ss:Type="String">Plin3</Data></Cell>
   </Row>
   <Row ss:AutoFitHeight="0">
    <Cell><Data ss:Type="String">A_44_P481160</Data></Cell>
    <Cell><Data ss:Type="Number">1</Data></Cell>
    <Cell ss:StyleID="s62"><Data ss:Type="Number">0.83899999999999997</Data></Cell>
    <Cell><Data ss:Type="Number">5.5179770000000003E-2</Data></Cell>
    <Cell><Data ss:Type="String">NM_022631</Data></Cell>
    <Cell><Data ss:Type="String">Wnt5a</Data></Cell>
   </Row>
   <Row ss:AutoFitHeight="0">
    <Cell><Data ss:Type="String">A_64_P051336</Data></Cell>
    <Cell><Data ss:Type="Number">1</Data></Cell>
    <Cell ss:StyleID="s62"><Data ss:Type="Number">0.83899999999999997</Data></Cell>
    <Cell><Data ss:Type="Number">-0.12556282999999999</Data></Cell>
    <Cell><Data ss:Type="String">NM_021694</Data></Cell>
    <Cell><Data ss:Type="String">Arhgef1</Data></Cell>
   </Row>
   <Row ss:AutoFitHeight="0">
    <Cell><Data ss:Type="String">A_64_P040635</Data></Cell>
    <Cell><Data ss:Type="Number">1</Data></Cell>
    <Cell ss:StyleID="s62"><Data ss:Type="Number">0.83899999999999997</Data></Cell>
    <Cell><Data ss:Type="Number">3.9107299999999998E-2</Data></Cell>
    <Cell><Data ss:Type="String">NM_001108944</Data></Cell>
    <Cell><Data ss:Type="String">Rab33b</Data></Cell>
   </Row>
   <Row ss:AutoFitHeight="0">
    <Cell><Data ss:Type="String">A_42_P619844</Data></Cell>
    <Cell><Data ss:Type="Number">1</Data></Cell>
    <Cell ss:StyleID="s62"><Data ss:Type="Number">0.83899999999999997</Data></Cell>
    <Cell><Data ss:Type="Number">4.9818000000000001E-2</Data></Cell>
    <Cell><Data ss:Type="String">NM_001030037</Data></Cell>
    <Cell><Data ss:Type="String">Capn7</Data></Cell>
   </Row>
   <Row ss:AutoFitHeight="0">
    <Cell><Data ss:Type="String">A_43_P22998</Data></Cell>
    <Cell><Data ss:Type="Number">1</Data></Cell>
    <Cell ss:StyleID="s62"><Data ss:Type="Number">0.83899999999999997</Data></Cell>
    <Cell><Data ss:Type="Number">-0.14778549999999999</Data></Cell>
    <Cell><Data ss:Type="String">NM_001108729</Data></Cell>
    <Cell><Data ss:Type="String">Pmel</Data></Cell>
   </Row>
   <Row ss:AutoFitHeight="0">
    <Cell><Data ss:Type="String">A_44_P604438</Data></Cell>
    <Cell><Data ss:Type="Number">1</Data></Cell>
    <Cell ss:StyleID="s62"><Data ss:Type="Number">0.83899999999999997</Data></Cell>
    <Cell><Data ss:Type="Number">-4.0051669999999998E-2</Data></Cell>
    <Cell><Data ss:Type="String">NM_001107882</Data></Cell>
    <Cell ss:StyleID="s63"><Data ss:Type="DateTime">2018-03-08T00:00:00.000</Data></Cell>
   </Row>
   <Row ss:AutoFitHeight="0">
    <Cell><Data ss:Type="String">A_42_P604490</Data></Cell>
    <Cell><Data ss:Type="Number">1</Data></Cell>
    <Cell ss:StyleID="s62"><Data ss:Type="Number">0.83899999999999997</Data></Cell>
    <Cell><Data ss:Type="Number">-5.2235330000000003E-2</Data></Cell>
    <Cell><Data ss:Type="String">NM_080895</Data></Cell>
    <Cell><Data ss:Type="String">Faim</Data></Cell>
   </Row>
   <Row ss:AutoFitHeight="0">
    <Cell><Data ss:Type="String">A_64_P080476</Data></Cell>
    <Cell><Data ss:Type="Number">1</Data></Cell>
    <Cell ss:StyleID="s62"><Data ss:Type="Number">0.83899999999999997</Data></Cell>
    <Cell><Data ss:Type="Number">8.8924100000000006E-2</Data></Cell>
   </Row>
   <Row ss:AutoFitHeight="0">
    <Cell><Data ss:Type="String">A_42_P563276</Data></Cell>
    <Cell><Data ss:Type="Number">1</Data></Cell>
    <Cell ss:StyleID="s62"><Data ss:Type="Number">0.83899999999999997</Data></Cell>
    <Cell><Data ss:Type="Number">2.9883699999999999E-2</Data></Cell>
    <Cell><Data ss:Type="String">NM_013093</Data></Cell>
    <Cell><Data ss:Type="String">Nkx2-1</Data></Cell>
   </Row>
   <Row ss:AutoFitHeight="0">
    <Cell><Data ss:Type="String">A_42_P493824</Data></Cell>
    <Cell><Data ss:Type="Number">1</Data></Cell>
    <Cell ss:StyleID="s62"><Data ss:Type="Number">0.83899999999999997</Data></Cell>
    <Cell><Data ss:Type="Number">-3.5928870000000002E-2</Data></Cell>
    <Cell><Data ss:Type="String">NM_001025416</Data></Cell>
    <Cell><Data ss:Type="String">Dok1</Data></Cell>
   </Row>
   <Row ss:AutoFitHeight="0">
    <Cell><Data ss:Type="String">A_64_P125928</Data></Cell>
    <Cell><Data ss:Type="Number">1</Data></Cell>
    <Cell ss:StyleID="s62"><Data ss:Type="Number">0.83899999999999997</Data></Cell>
    <Cell><Data ss:Type="Number">-5.6957500000000001E-2</Data></Cell>
    <Cell><Data ss:Type="String">XM_001061047</Data></Cell>
    <Cell><Data ss:Type="String">Snx25</Data></Cell>
   </Row>
   <Row ss:AutoFitHeight="0">
    <Cell><Data ss:Type="String">A_64_P138365</Data></Cell>
    <Cell><Data ss:Type="Number">1</Data></Cell>
    <Cell ss:StyleID="s62"><Data ss:Type="Number">0.83899999999999997</Data></Cell>
    <Cell><Data ss:Type="Number">5.5014800000000003E-2</Data></Cell>
   </Row>
   <Row ss:AutoFitHeight="0">
    <Cell><Data ss:Type="String">A_64_P009738</Data></Cell>
    <Cell><Data ss:Type="Number">1</Data></Cell>
    <Cell ss:StyleID="s62"><Data ss:Type="Number">0.83899999999999997</Data></Cell>
    <Cell><Data ss:Type="Number">4.5310000000000003E-2</Data></Cell>
    <Cell><Data ss:Type="String">NM_001100996</Data></Cell>
    <Cell><Data ss:Type="String">RGD1559714</Data></Cell>
   </Row>
   <Row ss:AutoFitHeight="0">
    <Cell><Data ss:Type="String">A_64_P105338</Data></Cell>
    <Cell><Data ss:Type="Number">1</Data></Cell>
    <Cell ss:StyleID="s62"><Data ss:Type="Number">0.83899999999999997</Data></Cell>
    <Cell><Data ss:Type="Number">8.424587E-2</Data></Cell>
   </Row>
   <Row ss:AutoFitHeight="0">
    <Cell><Data ss:Type="String">A_64_P161483</Data></Cell>
    <Cell><Data ss:Type="Number">1</Data></Cell>
    <Cell ss:StyleID="s62"><Data ss:Type="Number">0.83899999999999997</Data></Cell>
    <Cell><Data ss:Type="Number">4.3699269999999998E-2</Data></Cell>
    <Cell><Data ss:Type="String">NM_001109230</Data></Cell>
    <Cell><Data ss:Type="String">Zfp398</Data></Cell>
   </Row>
   <Row ss:AutoFitHeight="0">
    <Cell><Data ss:Type="String">A_64_P123884</Data></Cell>
    <Cell><Data ss:Type="Number">1</Data></Cell>
    <Cell ss:StyleID="s62"><Data ss:Type="Number">0.83899999999999997</Data></Cell>
    <Cell><Data ss:Type="Number">2.5740470000000001E-2</Data></Cell>
    <Cell><Data ss:Type="String">NM_001000913</Data></Cell>
    <Cell><Data ss:Type="String">Olr1587</Data></Cell>
   </Row>
   <Row ss:AutoFitHeight="0">
    <Cell><Data ss:Type="String">A_64_P128124</Data></Cell>
    <Cell><Data ss:Type="Number">1</Data></Cell>
    <Cell ss:StyleID="s62"><Data ss:Type="Number">0.83899999999999997</Data></Cell>
    <Cell><Data ss:Type="Number">3.5527999999999997E-2</Data></Cell>
    <Cell><Data ss:Type="String">NM_001012171</Data></Cell>
    <Cell><Data ss:Type="String">Bscl2</Data></Cell>
   </Row>
   <Row ss:AutoFitHeight="0">
    <Cell><Data ss:Type="String">A_44_P409232</Data></Cell>
    <Cell><Data ss:Type="Number">1</Data></Cell>
    <Cell ss:StyleID="s62"><Data ss:Type="Number">0.83899999999999997</Data></Cell>
    <Cell><Data ss:Type="Number">-3.2680830000000001E-2</Data></Cell>
    <Cell><Data ss:Type="String">NM_031543</Data></Cell>
    <Cell><Data ss:Type="String">Cyp2e1</Data></Cell>
   </Row>
   <Row ss:AutoFitHeight="0">
    <Cell><Data ss:Type="String">A_64_P018497</Data></Cell>
    <Cell><Data ss:Type="Number">1</Data></Cell>
    <Cell ss:StyleID="s62"><Data ss:Type="Number">0.83899999999999997</Data></Cell>
    <Cell><Data ss:Type="Number">-5.8447329999999999E-2</Data></Cell>
    <Cell><Data ss:Type="String">NM_199387</Data></Cell>
    <Cell><Data ss:Type="String">Mterfd1</Data></Cell>
   </Row>
   <Row ss:AutoFitHeight="0">
    <Cell><Data ss:Type="String">A_64_P019361</Data></Cell>
    <Cell><Data ss:Type="Number">1</Data></Cell>
    <Cell ss:StyleID="s62"><Data ss:Type="Number">0.83899999999999997</Data></Cell>
    <Cell><Data ss:Type="Number">3.0141129999999999E-2</Data></Cell>
    <Cell><Data ss:Type="String">NM_001044770</Data></Cell>
    <Cell><Data ss:Type="String">Cyp4a2</Data></Cell>
   </Row>
   <Row ss:AutoFitHeight="0">
    <Cell><Data ss:Type="String">A_64_P068888</Data></Cell>
    <Cell><Data ss:Type="Number">1</Data></Cell>
    <Cell ss:StyleID="s62"><Data ss:Type="Number">0.83899999999999997</Data></Cell>
    <Cell><Data ss:Type="Number">2.5672170000000001E-2</Data></Cell>
   </Row>
   <Row ss:AutoFitHeight="0">
    <Cell><Data ss:Type="String">A_64_P101995</Data></Cell>
    <Cell><Data ss:Type="Number">1</Data></Cell>
    <Cell ss:StyleID="s62"><Data ss:Type="Number">0.83899999999999997</Data></Cell>
    <Cell><Data ss:Type="Number">-8.7090970000000004E-2</Data></Cell>
    <Cell><Data ss:Type="String">NM_001109176</Data></Cell>
    <Cell><Data ss:Type="String">Fyb</Data></Cell>
   </Row>
   <Row ss:AutoFitHeight="0">
    <Cell><Data ss:Type="String">A_44_P144705</Data></Cell>
    <Cell><Data ss:Type="Number">1</Data></Cell>
    <Cell ss:StyleID="s62"><Data ss:Type="Number">0.83899999999999997</Data></Cell>
    <Cell><Data ss:Type="Number">2.7756369999999999E-2</Data></Cell>
    <Cell><Data ss:Type="String">XM_002728785</Data></Cell>
   </Row>
   <Row ss:AutoFitHeight="0">
    <Cell><Data ss:Type="String">A_44_P320987</Data></Cell>
    <Cell><Data ss:Type="Number">1</Data></Cell>
    <Cell ss:StyleID="s62"><Data ss:Type="Number">0.83899999999999997</Data></Cell>
    <Cell><Data ss:Type="Number">5.9351269999999998E-2</Data></Cell>
    <Cell><Data ss:Type="String">NM_053621</Data></Cell>
    <Cell><Data ss:Type="String">Magi2</Data></Cell>
   </Row>
   <Row ss:AutoFitHeight="0">
    <Cell><Data ss:Type="String">A_64_P126170</Data></Cell>
    <Cell><Data ss:Type="Number">1</Data></Cell>
    <Cell ss:StyleID="s62"><Data ss:Type="Number">0.83899999999999997</Data></Cell>
    <Cell><Data ss:Type="Number">8.4952130000000001E-2</Data></Cell>
    <Cell><Data ss:Type="String">XM_002724899</Data></Cell>
    <Cell><Data ss:Type="String">LOC683955</Data></Cell>
   </Row>
   <Row ss:AutoFitHeight="0">
    <Cell><Data ss:Type="String">A_64_P005982</Data></Cell>
    <Cell><Data ss:Type="Number">1</Data></Cell>
    <Cell ss:StyleID="s62"><Data ss:Type="Number">0.83899999999999997</Data></Cell>
    <Cell><Data ss:Type="Number">-5.0262429999999997E-2</Data></Cell>
    <Cell><Data ss:Type="String">NM_001107131</Data></Cell>
    <Cell><Data ss:Type="String">Agfg2</Data></Cell>
   </Row>
   <Row ss:AutoFitHeight="0">
    <Cell><Data ss:Type="String">A_44_P318318</Data></Cell>
    <Cell><Data ss:Type="Number">1</Data></Cell>
    <Cell ss:StyleID="s62"><Data ss:Type="Number">0.83899999999999997</Data></Cell>
    <Cell><Data ss:Type="Number">4.860867E-2</Data></Cell>
    <Cell><Data ss:Type="String">NM_133523</Data></Cell>
    <Cell><Data ss:Type="String">Mmp3</Data></Cell>
   </Row>
   <Row ss:AutoFitHeight="0">
    <Cell><Data ss:Type="String">A_64_P097669</Data></Cell>
    <Cell><Data ss:Type="Number">1</Data></Cell>
    <Cell ss:StyleID="s62"><Data ss:Type="Number">0.83899999999999997</Data></Cell>
    <Cell><Data ss:Type="Number">2.81462E-2</Data></Cell>
    <Cell><Data ss:Type="String">NM_013093</Data></Cell>
    <Cell><Data ss:Type="String">Nkx2-1</Data></Cell>
   </Row>
   <Row ss:AutoFitHeight="0">
    <Cell><Data ss:Type="String">A_64_P052245</Data></Cell>
    <Cell><Data ss:Type="Number">1</Data></Cell>
    <Cell ss:StyleID="s62"><Data ss:Type="Number">0.83899999999999997</Data></Cell>
    <Cell><Data ss:Type="Number">-2.6346330000000001E-2</Data></Cell>
    <Cell><Data ss:Type="String">NM_001109597</Data></Cell>
    <Cell><Data ss:Type="String">Cys1</Data></Cell>
   </Row>
   <Row ss:AutoFitHeight="0">
    <Cell><Data ss:Type="String">A_64_P122975</Data></Cell>
    <Cell><Data ss:Type="Number">1</Data></Cell>
    <Cell ss:StyleID="s62"><Data ss:Type="Number">0.83899999999999997</Data></Cell>
    <Cell><Data ss:Type="Number">6.0019330000000003E-2</Data></Cell>
   </Row>
   <Row ss:AutoFitHeight="0">
    <Cell><Data ss:Type="String">A_64_P068613</Data></Cell>
    <Cell><Data ss:Type="Number">1</Data></Cell>
    <Cell ss:StyleID="s62"><Data ss:Type="Number">0.83899999999999997</Data></Cell>
    <Cell><Data ss:Type="Number">-6.8429500000000004E-2</Data></Cell>
    <Cell><Data ss:Type="String">NM_001135714</Data></Cell>
    <Cell><Data ss:Type="String">Trim65</Data></Cell>
   </Row>
   <Row ss:AutoFitHeight="0">
    <Cell><Data ss:Type="String">A_64_P114618</Data></Cell>
    <Cell><Data ss:Type="Number">1</Data></Cell>
    <Cell ss:StyleID="s62"><Data ss:Type="Number">0.83899999999999997</Data></Cell>
    <Cell><Data ss:Type="Number">4.6093670000000003E-2</Data></Cell>
   </Row>
   <Row ss:AutoFitHeight="0">
    <Cell><Data ss:Type="String">A_64_P105177</Data></Cell>
    <Cell><Data ss:Type="Number">1</Data></Cell>
    <Cell ss:StyleID="s62"><Data ss:Type="Number">0.83899999999999997</Data></Cell>
    <Cell><Data ss:Type="Number">-3.3082830000000001E-2</Data></Cell>
    <Cell><Data ss:Type="String">NM_001025691</Data></Cell>
    <Cell><Data ss:Type="String">RGD1311739</Data></Cell>
   </Row>
   <Row ss:AutoFitHeight="0">
    <Cell><Data ss:Type="String">A_64_P111963</Data></Cell>
    <Cell><Data ss:Type="Number">1</Data></Cell>
    <Cell ss:StyleID="s62"><Data ss:Type="Number">0.83899999999999997</Data></Cell>
    <Cell><Data ss:Type="Number">3.7015670000000001E-2</Data></Cell>
   </Row>
   <Row ss:AutoFitHeight="0">
    <Cell><Data ss:Type="String">A_44_P744401</Data></Cell>
    <Cell><Data ss:Type="Number">1</Data></Cell>
    <Cell ss:StyleID="s62"><Data ss:Type="Number">0.83899999999999997</Data></Cell>
    <Cell><Data ss:Type="Number">-0.11504883</Data></Cell>
    <Cell><Data ss:Type="String">NM_001009964</Data></Cell>
    <Cell><Data ss:Type="String">Tbx5</Data></Cell>
   </Row>
   <Row ss:AutoFitHeight="0">
    <Cell><Data ss:Type="String">A_44_P700270</Data></Cell>
    <Cell><Data ss:Type="Number">1</Data></Cell>
    <Cell ss:StyleID="s62"><Data ss:Type="Number">0.83899999999999997</Data></Cell>
    <Cell><Data ss:Type="Number">-5.2011000000000002E-2</Data></Cell>
    <Cell><Data ss:Type="String">NM_001113781</Data></Cell>
    <Cell><Data ss:Type="String">Fam64a</Data></Cell>
   </Row>
   <Row ss:AutoFitHeight="0">
    <Cell><Data ss:Type="String">A_64_P114074</Data></Cell>
    <Cell><Data ss:Type="Number">1</Data></Cell>
    <Cell ss:StyleID="s62"><Data ss:Type="Number">0.83899999999999997</Data></Cell>
    <Cell><Data ss:Type="Number">-4.7935199999999997E-2</Data></Cell>
    <Cell><Data ss:Type="String">NM_001170481</Data></Cell>
    <Cell><Data ss:Type="String">Pi16</Data></Cell>
   </Row>
   <Row ss:AutoFitHeight="0">
    <Cell><Data ss:Type="String">A_64_P055669</Data></Cell>
    <Cell><Data ss:Type="Number">1</Data></Cell>
    <Cell ss:StyleID="s62"><Data ss:Type="Number">0.83899999999999997</Data></Cell>
    <Cell><Data ss:Type="Number">0.13387767</Data></Cell>
    <Cell><Data ss:Type="String">NM_199503</Data></Cell>
    <Cell><Data ss:Type="String">Pcdha1</Data></Cell>
   </Row>
   <Row ss:AutoFitHeight="0">
    <Cell><Data ss:Type="String">A_64_P161838</Data></Cell>
    <Cell><Data ss:Type="Number">1</Data></Cell>
    <Cell ss:StyleID="s62"><Data ss:Type="Number">0.83899999999999997</Data></Cell>
    <Cell><Data ss:Type="Number">-8.4402729999999995E-2</Data></Cell>
    <Cell><Data ss:Type="String">NM_013035</Data></Cell>
    <Cell><Data ss:Type="String">Snai2</Data></Cell>
   </Row>
   <Row ss:AutoFitHeight="0">
    <Cell><Data ss:Type="String">A_44_P290867</Data></Cell>
    <Cell><Data ss:Type="Number">1</Data></Cell>
    <Cell ss:StyleID="s62"><Data ss:Type="Number">0.84</Data></Cell>
    <Cell><Data ss:Type="Number">-3.147933E-2</Data></Cell>
   </Row>
   <Row ss:AutoFitHeight="0">
    <Cell><Data ss:Type="String">A_44_P229677</Data></Cell>
    <Cell><Data ss:Type="Number">1</Data></Cell>
    <Cell ss:StyleID="s62"><Data ss:Type="Number">0.84</Data></Cell>
    <Cell><Data ss:Type="Number">-3.3707929999999997E-2</Data></Cell>
    <Cell><Data ss:Type="String">NM_001014221</Data></Cell>
    <Cell><Data ss:Type="String">LOC363337</Data></Cell>
   </Row>
   <Row ss:AutoFitHeight="0">
    <Cell><Data ss:Type="String">A_64_P106598</Data></Cell>
    <Cell><Data ss:Type="Number">1</Data></Cell>
    <Cell ss:StyleID="s62"><Data ss:Type="Number">0.84</Data></Cell>
    <Cell><Data ss:Type="Number">-8.3715170000000005E-2</Data></Cell>
    <Cell><Data ss:Type="String">NM_212528</Data></Cell>
    <Cell><Data ss:Type="String">Col11a2</Data></Cell>
   </Row>
   <Row ss:AutoFitHeight="0">
    <Cell><Data ss:Type="String">A_64_P111594</Data></Cell>
    <Cell><Data ss:Type="Number">1</Data></Cell>
    <Cell ss:StyleID="s62"><Data ss:Type="Number">0.84</Data></Cell>
    <Cell><Data ss:Type="Number">3.9861300000000002E-2</Data></Cell>
    <Cell><Data ss:Type="String">XM_001078937</Data></Cell>
    <Cell><Data ss:Type="String">Dnah10</Data></Cell>
   </Row>
   <Row ss:AutoFitHeight="0">
    <Cell><Data ss:Type="String">A_64_P162140</Data></Cell>
    <Cell><Data ss:Type="Number">1</Data></Cell>
    <Cell ss:StyleID="s62"><Data ss:Type="Number">0.84</Data></Cell>
    <Cell><Data ss:Type="Number">4.1483399999999997E-2</Data></Cell>
    <Cell><Data ss:Type="String">NM_001044295</Data></Cell>
    <Cell><Data ss:Type="String">Tpd52l1</Data></Cell>
   </Row>
   <Row ss:AutoFitHeight="0">
    <Cell><Data ss:Type="String">A_64_P030993</Data></Cell>
    <Cell><Data ss:Type="Number">1</Data></Cell>
    <Cell ss:StyleID="s62"><Data ss:Type="Number">0.84</Data></Cell>
    <Cell><Data ss:Type="Number">-4.8726999999999999E-2</Data></Cell>
   </Row>
   <Row ss:AutoFitHeight="0">
    <Cell><Data ss:Type="String">A_64_P089091</Data></Cell>
    <Cell><Data ss:Type="Number">1</Data></Cell>
    <Cell ss:StyleID="s62"><Data ss:Type="Number">0.84</Data></Cell>
    <Cell><Data ss:Type="Number">-3.0372670000000001E-2</Data></Cell>
    <Cell><Data ss:Type="String">NM_001025625</Data></Cell>
    <Cell><Data ss:Type="String">Stub1</Data></Cell>
   </Row>
   <Row ss:AutoFitHeight="0">
    <Cell><Data ss:Type="String">A_44_P1057176</Data></Cell>
    <Cell><Data ss:Type="Number">1</Data></Cell>
    <Cell ss:StyleID="s62"><Data ss:Type="Number">0.84</Data></Cell>
    <Cell><Data ss:Type="Number">-3.1290999999999999E-2</Data></Cell>
    <Cell><Data ss:Type="String">NM_199395</Data></Cell>
    <Cell><Data ss:Type="String">Arhgef25</Data></Cell>
   </Row>
   <Row ss:AutoFitHeight="0">
    <Cell><Data ss:Type="String">A_64_P019245</Data></Cell>
    <Cell><Data ss:Type="Number">1</Data></Cell>
    <Cell ss:StyleID="s62"><Data ss:Type="Number">0.84</Data></Cell>
    <Cell><Data ss:Type="Number">-2.8159E-2</Data></Cell>
   </Row>
   <Row ss:AutoFitHeight="0">
    <Cell><Data ss:Type="String">A_64_P122429</Data></Cell>
    <Cell><Data ss:Type="Number">1</Data></Cell>
    <Cell ss:StyleID="s62"><Data ss:Type="Number">0.84</Data></Cell>
    <Cell><Data ss:Type="Number">5.3719000000000003E-2</Data></Cell>
    <Cell><Data ss:Type="String">NM_021264</Data></Cell>
    <Cell><Data ss:Type="String">Rpl35a</Data></Cell>
   </Row>
   <Row ss:AutoFitHeight="0">
    <Cell><Data ss:Type="String">A_64_P007578</Data></Cell>
    <Cell><Data ss:Type="Number">1</Data></Cell>
    <Cell ss:StyleID="s62"><Data ss:Type="Number">0.84</Data></Cell>
    <Cell><Data ss:Type="Number">4.8918299999999998E-2</Data></Cell>
    <Cell><Data ss:Type="String">NM_001000851</Data></Cell>
    <Cell><Data ss:Type="String">Olr807</Data></Cell>
   </Row>
   <Row ss:AutoFitHeight="0">
    <Cell><Data ss:Type="String">A_64_P047264</Data></Cell>
    <Cell><Data ss:Type="Number">1</Data></Cell>
    <Cell ss:StyleID="s62"><Data ss:Type="Number">0.84</Data></Cell>
    <Cell><Data ss:Type="Number">-0.13097133</Data></Cell>
   </Row>
   <Row ss:AutoFitHeight="0">
    <Cell><Data ss:Type="String">A_64_P155701</Data></Cell>
    <Cell><Data ss:Type="Number">1</Data></Cell>
    <Cell ss:StyleID="s62"><Data ss:Type="Number">0.84</Data></Cell>
    <Cell><Data ss:Type="Number">3.0170329999999999E-2</Data></Cell>
    <Cell><Data ss:Type="String">XM_001080815</Data></Cell>
    <Cell><Data ss:Type="String">RGD1307929</Data></Cell>
   </Row>
   <Row ss:AutoFitHeight="0">
    <Cell><Data ss:Type="String">A_64_P089940</Data></Cell>
    <Cell><Data ss:Type="Number">1</Data></Cell>
    <Cell ss:StyleID="s62"><Data ss:Type="Number">0.84</Data></Cell>
    <Cell><Data ss:Type="Number">6.5767870000000006E-2</Data></Cell>
    <Cell><Data ss:Type="String">XM_228146</Data></Cell>
   </Row>
   <Row ss:AutoFitHeight="0">
    <Cell><Data ss:Type="String">A_44_P442728</Data></Cell>
    <Cell><Data ss:Type="Number">1</Data></Cell>
    <Cell ss:StyleID="s62"><Data ss:Type="Number">0.84</Data></Cell>
    <Cell><Data ss:Type="Number">-0.13555292999999999</Data></Cell>
    <Cell><Data ss:Type="String">NM_001047923</Data></Cell>
    <Cell><Data ss:Type="String">LOC498152</Data></Cell>
   </Row>
   <Row ss:AutoFitHeight="0">
    <Cell><Data ss:Type="String">A_44_P281678</Data></Cell>
    <Cell><Data ss:Type="Number">1</Data></Cell>
    <Cell ss:StyleID="s62"><Data ss:Type="Number">0.84</Data></Cell>
    <Cell><Data ss:Type="Number">3.1252670000000003E-2</Data></Cell>
    <Cell><Data ss:Type="String">NM_001108783</Data></Cell>
    <Cell><Data ss:Type="String">Ccdc12</Data></Cell>
   </Row>
   <Row ss:AutoFitHeight="0">
    <Cell><Data ss:Type="String">A_64_P152311</Data></Cell>
    <Cell><Data ss:Type="Number">1</Data></Cell>
    <Cell ss:StyleID="s62"><Data ss:Type="Number">0.84</Data></Cell>
    <Cell><Data ss:Type="Number">4.5814929999999997E-2</Data></Cell>
    <Cell><Data ss:Type="String">NM_001106729</Data></Cell>
    <Cell><Data ss:Type="String">Eapp</Data></Cell>
   </Row>
   <Row ss:AutoFitHeight="0">
    <Cell><Data ss:Type="String">A_64_P025186</Data></Cell>
    <Cell><Data ss:Type="Number">1</Data></Cell>
    <Cell ss:StyleID="s62"><Data ss:Type="Number">0.84</Data></Cell>
    <Cell><Data ss:Type="Number">6.9770670000000007E-2</Data></Cell>
    <Cell><Data ss:Type="String">NM_134359</Data></Cell>
    <Cell><Data ss:Type="String">Ppp4c</Data></Cell>
   </Row>
   <Row ss:AutoFitHeight="0">
    <Cell><Data ss:Type="String">A_64_P089787</Data></Cell>
    <Cell><Data ss:Type="Number">1</Data></Cell>
    <Cell ss:StyleID="s62"><Data ss:Type="Number">0.84</Data></Cell>
    <Cell><Data ss:Type="Number">7.1915599999999996E-2</Data></Cell>
    <Cell ss:Index="6"><Data ss:Type="String">Khk</Data></Cell>
   </Row>
   <Row ss:AutoFitHeight="0">
    <Cell><Data ss:Type="String">A_64_P080796</Data></Cell>
    <Cell><Data ss:Type="Number">1</Data></Cell>
    <Cell ss:StyleID="s62"><Data ss:Type="Number">0.84</Data></Cell>
    <Cell><Data ss:Type="Number">3.0597699999999999E-2</Data></Cell>
    <Cell><Data ss:Type="String">NM_001000758</Data></Cell>
    <Cell><Data ss:Type="String">Olr347</Data></Cell>
   </Row>
   <Row ss:AutoFitHeight="0">
    <Cell><Data ss:Type="String">A_64_P077603</Data></Cell>
    <Cell><Data ss:Type="Number">1</Data></Cell>
    <Cell ss:StyleID="s62"><Data ss:Type="Number">0.84</Data></Cell>
    <Cell><Data ss:Type="Number">-6.0481670000000001E-2</Data></Cell>
   </Row>
   <Row ss:AutoFitHeight="0">
    <Cell><Data ss:Type="String">A_43_P21480</Data></Cell>
    <Cell><Data ss:Type="Number">1</Data></Cell>
    <Cell ss:StyleID="s62"><Data ss:Type="Number">0.84</Data></Cell>
    <Cell><Data ss:Type="Number">3.6468830000000001E-2</Data></Cell>
    <Cell><Data ss:Type="String">NM_001107472</Data></Cell>
    <Cell><Data ss:Type="String">Zfp772</Data></Cell>
   </Row>
   <Row ss:AutoFitHeight="0">
    <Cell><Data ss:Type="String">A_64_P049063</Data></Cell>
    <Cell><Data ss:Type="Number">1</Data></Cell>
    <Cell ss:StyleID="s62"><Data ss:Type="Number">0.84</Data></Cell>
    <Cell><Data ss:Type="Number">-6.1008930000000003E-2</Data></Cell>
    <Cell><Data ss:Type="String">FQ234320</Data></Cell>
    <Cell><Data ss:Type="String">Phkb</Data></Cell>
   </Row>
   <Row ss:AutoFitHeight="0">
    <Cell><Data ss:Type="String">A_44_P549075</Data></Cell>
    <Cell><Data ss:Type="Number">1</Data></Cell>
    <Cell ss:StyleID="s62"><Data ss:Type="Number">0.84</Data></Cell>
    <Cell><Data ss:Type="Number">2.597667E-2</Data></Cell>
    <Cell><Data ss:Type="String">NM_017174</Data></Cell>
    <Cell><Data ss:Type="String">Pla2g5</Data></Cell>
   </Row>
   <Row ss:AutoFitHeight="0">
    <Cell><Data ss:Type="String">A_64_P118922</Data></Cell>
    <Cell><Data ss:Type="Number">1</Data></Cell>
    <Cell ss:StyleID="s62"><Data ss:Type="Number">0.84</Data></Cell>
    <Cell><Data ss:Type="Number">-0.18142312999999999</Data></Cell>
    <Cell><Data ss:Type="String">NM_001108091</Data></Cell>
    <Cell><Data ss:Type="String">Acss3</Data></Cell>
   </Row>
   <Row ss:AutoFitHeight="0">
    <Cell><Data ss:Type="String">A_64_P074340</Data></Cell>
    <Cell><Data ss:Type="Number">1</Data></Cell>
    <Cell ss:StyleID="s62"><Data ss:Type="Number">0.84</Data></Cell>
    <Cell><Data ss:Type="Number">-5.8885E-2</Data></Cell>
    <Cell><Data ss:Type="String">XM_002726502</Data></Cell>
    <Cell><Data ss:Type="String">LOC100363421</Data></Cell>
   </Row>
   <Row ss:AutoFitHeight="0">
    <Cell><Data ss:Type="String">A_64_P091948</Data></Cell>
    <Cell><Data ss:Type="Number">1</Data></Cell>
    <Cell ss:StyleID="s62"><Data ss:Type="Number">0.84</Data></Cell>
    <Cell><Data ss:Type="Number">4.1145670000000002E-2</Data></Cell>
    <Cell><Data ss:Type="String">NM_001107527</Data></Cell>
    <Cell><Data ss:Type="String">Man2a2</Data></Cell>
   </Row>
   <Row ss:AutoFitHeight="0">
    <Cell><Data ss:Type="String">A_42_P459855</Data></Cell>
    <Cell><Data ss:Type="Number">1</Data></Cell>
    <Cell ss:StyleID="s62"><Data ss:Type="Number">0.84</Data></Cell>
    <Cell><Data ss:Type="Number">3.9907999999999999E-2</Data></Cell>
    <Cell><Data ss:Type="String">NM_001113791</Data></Cell>
    <Cell><Data ss:Type="String">RGD1562618</Data></Cell>
   </Row>
   <Row ss:AutoFitHeight="0">
    <Cell><Data ss:Type="String">A_44_P520652</Data></Cell>
    <Cell><Data ss:Type="Number">1</Data></Cell>
    <Cell ss:StyleID="s62"><Data ss:Type="Number">0.84</Data></Cell>
    <Cell><Data ss:Type="Number">-5.3412569999999999E-2</Data></Cell>
    <Cell><Data ss:Type="String">NM_001106616</Data></Cell>
    <Cell><Data ss:Type="String">Csgalnact2</Data></Cell>
   </Row>
   <Row ss:AutoFitHeight="0">
    <Cell><Data ss:Type="String">A_64_P106447</Data></Cell>
    <Cell><Data ss:Type="Number">1</Data></Cell>
    <Cell ss:StyleID="s62"><Data ss:Type="Number">0.84</Data></Cell>
    <Cell><Data ss:Type="Number">5.8620369999999998E-2</Data></Cell>
    <Cell><Data ss:Type="String">XM_001069410</Data></Cell>
   </Row>
   <Row ss:AutoFitHeight="0">
    <Cell><Data ss:Type="String">A_44_P1010950</Data></Cell>
    <Cell><Data ss:Type="Number">1</Data></Cell>
    <Cell ss:StyleID="s62"><Data ss:Type="Number">0.84</Data></Cell>
    <Cell><Data ss:Type="Number">3.7438329999999999E-2</Data></Cell>
    <Cell><Data ss:Type="String">NM_001106218</Data></Cell>
    <Cell><Data ss:Type="String">Leng1</Data></Cell>
   </Row>
   <Row ss:AutoFitHeight="0">
    <Cell><Data ss:Type="String">A_44_P328767</Data></Cell>
    <Cell><Data ss:Type="Number">1</Data></Cell>
    <Cell ss:StyleID="s62"><Data ss:Type="Number">0.84</Data></Cell>
    <Cell><Data ss:Type="Number">4.9120900000000002E-2</Data></Cell>
    <Cell><Data ss:Type="String">NM_001007709</Data></Cell>
    <Cell><Data ss:Type="String">Smcr7l</Data></Cell>
   </Row>
   <Row ss:AutoFitHeight="0">
    <Cell><Data ss:Type="String">A_64_P037736</Data></Cell>
    <Cell><Data ss:Type="Number">1</Data></Cell>
    <Cell ss:StyleID="s62"><Data ss:Type="Number">0.84</Data></Cell>
    <Cell><Data ss:Type="Number">7.4034669999999997E-2</Data></Cell>
    <Cell><Data ss:Type="String">NM_001109016</Data></Cell>
    <Cell><Data ss:Type="String">Bmx</Data></Cell>
   </Row>
   <Row ss:AutoFitHeight="0">
    <Cell><Data ss:Type="String">A_44_P504374</Data></Cell>
    <Cell><Data ss:Type="Number">1</Data></Cell>
    <Cell ss:StyleID="s62"><Data ss:Type="Number">0.84</Data></Cell>
    <Cell><Data ss:Type="Number">4.8680830000000001E-2</Data></Cell>
    <Cell><Data ss:Type="String">NM_001134501</Data></Cell>
    <Cell><Data ss:Type="String">Mettl13</Data></Cell>
   </Row>
   <Row ss:AutoFitHeight="0">
    <Cell><Data ss:Type="String">A_44_P415199</Data></Cell>
    <Cell><Data ss:Type="Number">1</Data></Cell>
    <Cell ss:StyleID="s62"><Data ss:Type="Number">0.84</Data></Cell>
    <Cell><Data ss:Type="Number">-3.7532099999999999E-2</Data></Cell>
    <Cell><Data ss:Type="String">NM_001108748</Data></Cell>
    <Cell><Data ss:Type="String">Tubgcp6</Data></Cell>
   </Row>
   <Row ss:AutoFitHeight="0">
    <Cell><Data ss:Type="String">A_64_P065001</Data></Cell>
    <Cell><Data ss:Type="Number">1</Data></Cell>
    <Cell ss:StyleID="s62"><Data ss:Type="Number">0.84</Data></Cell>
    <Cell><Data ss:Type="Number">3.4526000000000001E-2</Data></Cell>
   </Row>
   <Row ss:AutoFitHeight="0">
    <Cell><Data ss:Type="String">A_64_P157934</Data></Cell>
    <Cell><Data ss:Type="Number">1</Data></Cell>
    <Cell ss:StyleID="s62"><Data ss:Type="Number">0.84</Data></Cell>
    <Cell><Data ss:Type="Number">-4.9181929999999999E-2</Data></Cell>
    <Cell><Data ss:Type="String">NM_001014218</Data></Cell>
    <Cell><Data ss:Type="String">Atg9a</Data></Cell>
   </Row>
   <Row ss:AutoFitHeight="0">
    <Cell><Data ss:Type="String">A_64_P014143</Data></Cell>
    <Cell><Data ss:Type="Number">1</Data></Cell>
    <Cell ss:StyleID="s62"><Data ss:Type="Number">0.84</Data></Cell>
    <Cell><Data ss:Type="Number">-5.6935430000000002E-2</Data></Cell>
   </Row>
   <Row ss:AutoFitHeight="0">
    <Cell><Data ss:Type="String">A_64_P022060</Data></Cell>
    <Cell><Data ss:Type="Number">1</Data></Cell>
    <Cell ss:StyleID="s62"><Data ss:Type="Number">0.84</Data></Cell>
    <Cell><Data ss:Type="Number">-0.1055164</Data></Cell>
   </Row>
   <Row ss:AutoFitHeight="0">
    <Cell><Data ss:Type="String">A_64_P107459</Data></Cell>
    <Cell><Data ss:Type="Number">1</Data></Cell>
    <Cell ss:StyleID="s62"><Data ss:Type="Number">0.84</Data></Cell>
    <Cell><Data ss:Type="Number">-5.1394670000000003E-2</Data></Cell>
    <Cell><Data ss:Type="String">NM_001173429</Data></Cell>
    <Cell><Data ss:Type="String">Septin 6</Data></Cell>
   </Row>
   <Row ss:AutoFitHeight="0">
    <Cell><Data ss:Type="String">A_44_P248235</Data></Cell>
    <Cell><Data ss:Type="Number">1</Data></Cell>
    <Cell ss:StyleID="s62"><Data ss:Type="Number">0.84</Data></Cell>
    <Cell><Data ss:Type="Number">8.5585599999999998E-2</Data></Cell>
    <Cell><Data ss:Type="String">NM_001106048</Data></Cell>
    <Cell><Data ss:Type="String">Dok2</Data></Cell>
   </Row>
   <Row ss:AutoFitHeight="0">
    <Cell><Data ss:Type="String">A_64_P048710</Data></Cell>
    <Cell><Data ss:Type="Number">1</Data></Cell>
    <Cell ss:StyleID="s62"><Data ss:Type="Number">0.84</Data></Cell>
    <Cell><Data ss:Type="Number">2.5109329999999999E-2</Data></Cell>
   </Row>
   <Row ss:AutoFitHeight="0">
    <Cell><Data ss:Type="String">A_44_P177857</Data></Cell>
    <Cell><Data ss:Type="Number">1</Data></Cell>
    <Cell ss:StyleID="s62"><Data ss:Type="Number">0.84099999999999997</Data></Cell>
    <Cell><Data ss:Type="Number">2.5114399999999999E-2</Data></Cell>
    <Cell><Data ss:Type="String">NM_001169136</Data></Cell>
    <Cell><Data ss:Type="String">Ttll2</Data></Cell>
   </Row>
   <Row ss:AutoFitHeight="0">
    <Cell><Data ss:Type="String">A_44_P259837</Data></Cell>
    <Cell><Data ss:Type="Number">1</Data></Cell>
    <Cell ss:StyleID="s62"><Data ss:Type="Number">0.84099999999999997</Data></Cell>
    <Cell><Data ss:Type="Number">-0.13010450000000001</Data></Cell>
    <Cell><Data ss:Type="String">NM_001000828</Data></Cell>
    <Cell><Data ss:Type="String">Olr407</Data></Cell>
   </Row>
   <Row ss:AutoFitHeight="0">
    <Cell><Data ss:Type="String">A_64_P123026</Data></Cell>
    <Cell><Data ss:Type="Number">1</Data></Cell>
    <Cell ss:StyleID="s62"><Data ss:Type="Number">0.84099999999999997</Data></Cell>
    <Cell><Data ss:Type="Number">-3.5444669999999998E-2</Data></Cell>
   </Row>
   <Row ss:AutoFitHeight="0">
    <Cell><Data ss:Type="String">A_44_P241241</Data></Cell>
    <Cell><Data ss:Type="Number">1</Data></Cell>
    <Cell ss:StyleID="s62"><Data ss:Type="Number">0.84099999999999997</Data></Cell>
    <Cell><Data ss:Type="Number">-6.331523E-2</Data></Cell>
    <Cell><Data ss:Type="String">NM_001025017</Data></Cell>
    <Cell><Data ss:Type="String">Them4</Data></Cell>
   </Row>
   <Row ss:AutoFitHeight="0">
    <Cell><Data ss:Type="String">A_64_P048446</Data></Cell>
    <Cell><Data ss:Type="Number">1</Data></Cell>
    <Cell ss:StyleID="s62"><Data ss:Type="Number">0.84099999999999997</Data></Cell>
    <Cell><Data ss:Type="Number">-0.23284313000000001</Data></Cell>
    <Cell><Data ss:Type="String">NM_001008763</Data></Cell>
    <Cell><Data ss:Type="String">Lrrc66</Data></Cell>
   </Row>
   <Row ss:AutoFitHeight="0">
    <Cell><Data ss:Type="String">A_64_P037647</Data></Cell>
    <Cell><Data ss:Type="Number">1</Data></Cell>
    <Cell ss:StyleID="s62"><Data ss:Type="Number">0.84099999999999997</Data></Cell>
    <Cell><Data ss:Type="Number">5.1027429999999999E-2</Data></Cell>
    <Cell><Data ss:Type="String">XM_345011</Data></Cell>
   </Row>
   <Row ss:AutoFitHeight="0">
    <Cell><Data ss:Type="String">A_44_P756687</Data></Cell>
    <Cell><Data ss:Type="Number">1</Data></Cell>
    <Cell ss:StyleID="s62"><Data ss:Type="Number">0.84099999999999997</Data></Cell>
    <Cell><Data ss:Type="Number">-3.9412669999999997E-2</Data></Cell>
    <Cell><Data ss:Type="String">XM_001066526</Data></Cell>
    <Cell><Data ss:Type="String">Pet112l</Data></Cell>
   </Row>
   <Row ss:AutoFitHeight="0">
    <Cell><Data ss:Type="String">A_44_P782405</Data></Cell>
    <Cell><Data ss:Type="Number">1</Data></Cell>
    <Cell ss:StyleID="s62"><Data ss:Type="Number">0.84099999999999997</Data></Cell>
    <Cell><Data ss:Type="Number">2.5407599999999999E-2</Data></Cell>
    <Cell><Data ss:Type="String">NM_001024288</Data></Cell>
    <Cell><Data ss:Type="String">LOC499279</Data></Cell>
   </Row>
   <Row ss:AutoFitHeight="0">
    <Cell><Data ss:Type="String">A_64_P117183</Data></Cell>
    <Cell><Data ss:Type="Number">1</Data></Cell>
    <Cell ss:StyleID="s62"><Data ss:Type="Number">0.84099999999999997</Data></Cell>
    <Cell><Data ss:Type="Number">6.0574330000000003E-2</Data></Cell>
    <Cell><Data ss:Type="String">NM_001108732</Data></Cell>
    <Cell><Data ss:Type="String">Lsm7</Data></Cell>
   </Row>
   <Row ss:AutoFitHeight="0">
    <Cell><Data ss:Type="String">A_64_P136452</Data></Cell>
    <Cell><Data ss:Type="Number">1</Data></Cell>
    <Cell ss:StyleID="s62"><Data ss:Type="Number">0.84099999999999997</Data></Cell>
    <Cell><Data ss:Type="Number">3.0068000000000001E-2</Data></Cell>
    <Cell><Data ss:Type="String">NM_001006596</Data></Cell>
    <Cell><Data ss:Type="String">Olr595</Data></Cell>
   </Row>
   <Row ss:AutoFitHeight="0">
    <Cell><Data ss:Type="String">A_64_P140075</Data></Cell>
    <Cell><Data ss:Type="Number">1</Data></Cell>
    <Cell ss:StyleID="s62"><Data ss:Type="Number">0.84099999999999997</Data></Cell>
    <Cell><Data ss:Type="Number">-6.7983500000000002E-2</Data></Cell>
   </Row>
   <Row ss:AutoFitHeight="0">
    <Cell><Data ss:Type="String">A_64_P129316</Data></Cell>
    <Cell><Data ss:Type="Number">1</Data></Cell>
    <Cell ss:StyleID="s62"><Data ss:Type="Number">0.84099999999999997</Data></Cell>
    <Cell><Data ss:Type="Number">-6.9110969999999994E-2</Data></Cell>
    <Cell><Data ss:Type="String">NM_017232</Data></Cell>
    <Cell><Data ss:Type="String">Ptgs2</Data></Cell>
   </Row>
   <Row ss:AutoFitHeight="0">
    <Cell><Data ss:Type="String">A_44_P883619</Data></Cell>
    <Cell><Data ss:Type="Number">1</Data></Cell>
    <Cell ss:StyleID="s62"><Data ss:Type="Number">0.84099999999999997</Data></Cell>
    <Cell><Data ss:Type="Number">-3.036937E-2</Data></Cell>
   </Row>
   <Row ss:AutoFitHeight="0">
    <Cell><Data ss:Type="String">A_64_P037495</Data></Cell>
    <Cell><Data ss:Type="Number">1</Data></Cell>
    <Cell ss:StyleID="s62"><Data ss:Type="Number">0.84099999999999997</Data></Cell>
    <Cell><Data ss:Type="Number">5.2686570000000002E-2</Data></Cell>
    <Cell><Data ss:Type="String">XM_001071195</Data></Cell>
   </Row>
   <Row ss:AutoFitHeight="0">
    <Cell><Data ss:Type="String">A_44_P548581</Data></Cell>
    <Cell><Data ss:Type="Number">1</Data></Cell>
    <Cell ss:StyleID="s62"><Data ss:Type="Number">0.84099999999999997</Data></Cell>
    <Cell><Data ss:Type="Number">3.7525669999999997E-2</Data></Cell>
    <Cell><Data ss:Type="String">NM_001012137</Data></Cell>
    <Cell><Data ss:Type="String">Fus</Data></Cell>
   </Row>
   <Row ss:AutoFitHeight="0">
    <Cell><Data ss:Type="String">A_64_P021511</Data></Cell>
    <Cell><Data ss:Type="Number">1</Data></Cell>
    <Cell ss:StyleID="s62"><Data ss:Type="Number">0.84099999999999997</Data></Cell>
    <Cell><Data ss:Type="Number">3.356E-2</Data></Cell>
    <Cell><Data ss:Type="String">NM_021765</Data></Cell>
    <Cell><Data ss:Type="String">Copb2</Data></Cell>
   </Row>
   <Row ss:AutoFitHeight="0">
    <Cell><Data ss:Type="String">A_64_P127727</Data></Cell>
    <Cell><Data ss:Type="Number">1</Data></Cell>
    <Cell ss:StyleID="s62"><Data ss:Type="Number">0.84099999999999997</Data></Cell>
    <Cell><Data ss:Type="Number">0.10778736999999999</Data></Cell>
    <Cell><Data ss:Type="String">NM_001134881</Data></Cell>
    <Cell><Data ss:Type="String">Psd4</Data></Cell>
   </Row>
   <Row ss:AutoFitHeight="0">
    <Cell><Data ss:Type="String">A_64_P066631</Data></Cell>
    <Cell><Data ss:Type="Number">1</Data></Cell>
    <Cell ss:StyleID="s62"><Data ss:Type="Number">0.84099999999999997</Data></Cell>
    <Cell><Data ss:Type="Number">6.9663000000000003E-2</Data></Cell>
    <Cell ss:Index="6"><Data ss:Type="String">Smarcc1</Data></Cell>
   </Row>
   <Row ss:AutoFitHeight="0">
    <Cell><Data ss:Type="String">A_64_P052484</Data></Cell>
    <Cell><Data ss:Type="Number">1</Data></Cell>
    <Cell ss:StyleID="s62"><Data ss:Type="Number">0.84099999999999997</Data></Cell>
    <Cell><Data ss:Type="Number">0.1214189</Data></Cell>
   </Row>
   <Row ss:AutoFitHeight="0">
    <Cell><Data ss:Type="String">A_64_P003108</Data></Cell>
    <Cell><Data ss:Type="Number">1</Data></Cell>
    <Cell ss:StyleID="s62"><Data ss:Type="Number">0.84099999999999997</Data></Cell>
    <Cell><Data ss:Type="Number">0.1217838</Data></Cell>
    <Cell><Data ss:Type="String">XM_001077024</Data></Cell>
    <Cell><Data ss:Type="String">Prss38</Data></Cell>
   </Row>
   <Row ss:AutoFitHeight="0">
    <Cell><Data ss:Type="String">A_64_P051411</Data></Cell>
    <Cell><Data ss:Type="Number">1</Data></Cell>
    <Cell ss:StyleID="s62"><Data ss:Type="Number">0.84099999999999997</Data></Cell>
    <Cell><Data ss:Type="Number">2.759433E-2</Data></Cell>
    <Cell><Data ss:Type="String">NM_001004223</Data></Cell>
    <Cell><Data ss:Type="String">Eef1g</Data></Cell>
   </Row>
   <Row ss:AutoFitHeight="0">
    <Cell><Data ss:Type="String">A_64_P065868</Data></Cell>
    <Cell><Data ss:Type="Number">1</Data></Cell>
    <Cell ss:StyleID="s62"><Data ss:Type="Number">0.84099999999999997</Data></Cell>
    <Cell><Data ss:Type="Number">8.7656399999999995E-2</Data></Cell>
    <Cell><Data ss:Type="String">NM_139090</Data></Cell>
    <Cell><Data ss:Type="String">Acvr1c</Data></Cell>
   </Row>
   <Row ss:AutoFitHeight="0">
    <Cell><Data ss:Type="String">A_64_P085261</Data></Cell>
    <Cell><Data ss:Type="Number">1</Data></Cell>
    <Cell ss:StyleID="s62"><Data ss:Type="Number">0.84099999999999997</Data></Cell>
    <Cell><Data ss:Type="Number">-6.10377E-2</Data></Cell>
   </Row>
   <Row ss:AutoFitHeight="0">
    <Cell><Data ss:Type="String">A_43_P16804</Data></Cell>
    <Cell><Data ss:Type="Number">1</Data></Cell>
    <Cell ss:StyleID="s62"><Data ss:Type="Number">0.84099999999999997</Data></Cell>
    <Cell><Data ss:Type="Number">5.2953E-2</Data></Cell>
    <Cell><Data ss:Type="String">NM_001007652</Data></Cell>
    <Cell><Data ss:Type="String">Pole3</Data></Cell>
   </Row>
   <Row ss:AutoFitHeight="0">
    <Cell><Data ss:Type="String">A_44_P1053321</Data></Cell>
    <Cell><Data ss:Type="Number">1</Data></Cell>
    <Cell ss:StyleID="s62"><Data ss:Type="Number">0.84099999999999997</Data></Cell>
    <Cell><Data ss:Type="Number">-6.9541030000000004E-2</Data></Cell>
    <Cell><Data ss:Type="String">NM_133624</Data></Cell>
    <Cell><Data ss:Type="String">Gbp2</Data></Cell>
   </Row>
   <Row ss:AutoFitHeight="0">
    <Cell><Data ss:Type="String">A_64_P043431</Data></Cell>
    <Cell><Data ss:Type="Number">1</Data></Cell>
    <Cell ss:StyleID="s62"><Data ss:Type="Number">0.84099999999999997</Data></Cell>
    <Cell><Data ss:Type="Number">-3.926433E-2</Data></Cell>
    <Cell><Data ss:Type="String">NM_053899</Data></Cell>
    <Cell><Data ss:Type="String">Cgrrf1</Data></Cell>
   </Row>
   <Row ss:AutoFitHeight="0">
    <Cell><Data ss:Type="String">A_44_P103357</Data></Cell>
    <Cell><Data ss:Type="Number">1</Data></Cell>
    <Cell ss:StyleID="s62"><Data ss:Type="Number">0.84099999999999997</Data></Cell>
    <Cell><Data ss:Type="Number">-5.6625300000000003E-2</Data></Cell>
    <Cell><Data ss:Type="String">XM_001069247</Data></Cell>
   </Row>
   <Row ss:AutoFitHeight="0">
    <Cell><Data ss:Type="String">A_64_P154736</Data></Cell>
    <Cell><Data ss:Type="Number">1</Data></Cell>
    <Cell ss:StyleID="s62"><Data ss:Type="Number">0.84099999999999997</Data></Cell>
    <Cell><Data ss:Type="Number">-3.1333670000000001E-2</Data></Cell>
    <Cell><Data ss:Type="String">XM_001076026</Data></Cell>
    <Cell><Data ss:Type="String">LOC690885</Data></Cell>
   </Row>
   <Row ss:AutoFitHeight="0">
    <Cell><Data ss:Type="String">A_64_P019661</Data></Cell>
    <Cell><Data ss:Type="Number">1</Data></Cell>
    <Cell ss:StyleID="s62"><Data ss:Type="Number">0.84099999999999997</Data></Cell>
    <Cell><Data ss:Type="Number">-3.680783E-2</Data></Cell>
   </Row>
   <Row ss:AutoFitHeight="0">
    <Cell><Data ss:Type="String">A_64_P096826</Data></Cell>
    <Cell><Data ss:Type="Number">1</Data></Cell>
    <Cell ss:StyleID="s62"><Data ss:Type="Number">0.84099999999999997</Data></Cell>
    <Cell><Data ss:Type="Number">0.11516887000000001</Data></Cell>
    <Cell><Data ss:Type="String">NM_001135007</Data></Cell>
    <Cell><Data ss:Type="String">Nrbp2</Data></Cell>
   </Row>
   <Row ss:AutoFitHeight="0">
    <Cell><Data ss:Type="String">A_64_P104333</Data></Cell>
    <Cell><Data ss:Type="Number">1</Data></Cell>
    <Cell ss:StyleID="s62"><Data ss:Type="Number">0.84099999999999997</Data></Cell>
    <Cell><Data ss:Type="Number">5.3679999999999999E-2</Data></Cell>
   </Row>
   <Row ss:AutoFitHeight="0">
    <Cell><Data ss:Type="String">A_64_P043194</Data></Cell>
    <Cell><Data ss:Type="Number">1</Data></Cell>
    <Cell ss:StyleID="s62"><Data ss:Type="Number">0.84099999999999997</Data></Cell>
    <Cell><Data ss:Type="Number">7.2206999999999993E-2</Data></Cell>
    <Cell><Data ss:Type="String">XM_001081124</Data></Cell>
    <Cell><Data ss:Type="String">Fbln7</Data></Cell>
   </Row>
   <Row ss:AutoFitHeight="0">
    <Cell><Data ss:Type="String">A_43_P11833</Data></Cell>
    <Cell><Data ss:Type="Number">1</Data></Cell>
    <Cell ss:StyleID="s62"><Data ss:Type="Number">0.84099999999999997</Data></Cell>
    <Cell><Data ss:Type="Number">-5.094017E-2</Data></Cell>
    <Cell><Data ss:Type="String">NM_017137</Data></Cell>
    <Cell><Data ss:Type="String">Clcn2</Data></Cell>
   </Row>
   <Row ss:AutoFitHeight="0">
    <Cell><Data ss:Type="String">A_44_P275249</Data></Cell>
    <Cell><Data ss:Type="Number">1</Data></Cell>
    <Cell ss:StyleID="s62"><Data ss:Type="Number">0.84099999999999997</Data></Cell>
    <Cell><Data ss:Type="Number">6.2029670000000002E-2</Data></Cell>
    <Cell><Data ss:Type="String">NM_019302</Data></Cell>
    <Cell><Data ss:Type="String">Crk</Data></Cell>
   </Row>
   <Row ss:AutoFitHeight="0">
    <Cell><Data ss:Type="String">A_44_P438922</Data></Cell>
    <Cell><Data ss:Type="Number">1</Data></Cell>
    <Cell ss:StyleID="s62"><Data ss:Type="Number">0.84099999999999997</Data></Cell>
    <Cell><Data ss:Type="Number">2.5437769999999998E-2</Data></Cell>
    <Cell><Data ss:Type="String">NM_001105867</Data></Cell>
    <Cell><Data ss:Type="String">Klhl6</Data></Cell>
   </Row>
   <Row ss:AutoFitHeight="0">
    <Cell><Data ss:Type="String">A_64_P152229</Data></Cell>
    <Cell><Data ss:Type="Number">1</Data></Cell>
    <Cell ss:StyleID="s62"><Data ss:Type="Number">0.84099999999999997</Data></Cell>
    <Cell><Data ss:Type="Number">2.6469670000000001E-2</Data></Cell>
    <Cell><Data ss:Type="String">XM_001056192</Data></Cell>
    <Cell><Data ss:Type="String">RGD1563958</Data></Cell>
   </Row>
   <Row ss:AutoFitHeight="0">
    <Cell><Data ss:Type="String">A_42_P618145</Data></Cell>
    <Cell><Data ss:Type="Number">1</Data></Cell>
    <Cell ss:StyleID="s62"><Data ss:Type="Number">0.84099999999999997</Data></Cell>
    <Cell><Data ss:Type="Number">4.3531E-2</Data></Cell>
    <Cell><Data ss:Type="String">NM_001080783</Data></Cell>
    <Cell><Data ss:Type="String">Ppip5k1</Data></Cell>
   </Row>
   <Row ss:AutoFitHeight="0">
    <Cell><Data ss:Type="String">A_64_P140229</Data></Cell>
    <Cell><Data ss:Type="Number">1</Data></Cell>
    <Cell ss:StyleID="s62"><Data ss:Type="Number">0.84099999999999997</Data></Cell>
    <Cell><Data ss:Type="Number">0.14429293000000001</Data></Cell>
    <Cell><Data ss:Type="String">XM_001065910</Data></Cell>
    <Cell><Data ss:Type="String">LOC683430</Data></Cell>
   </Row>
   <Row ss:AutoFitHeight="0">
    <Cell><Data ss:Type="String">A_64_P135903</Data></Cell>
    <Cell><Data ss:Type="Number">1</Data></Cell>
    <Cell ss:StyleID="s62"><Data ss:Type="Number">0.84099999999999997</Data></Cell>
    <Cell><Data ss:Type="Number">4.9224669999999998E-2</Data></Cell>
    <Cell><Data ss:Type="String">NM_001009672</Data></Cell>
    <Cell><Data ss:Type="String">Sumo1</Data></Cell>
   </Row>
   <Row ss:AutoFitHeight="0">
    <Cell><Data ss:Type="String">A_64_P019051</Data></Cell>
    <Cell><Data ss:Type="Number">1</Data></Cell>
    <Cell ss:StyleID="s62"><Data ss:Type="Number">0.84099999999999997</Data></Cell>
    <Cell><Data ss:Type="Number">4.6824299999999999E-2</Data></Cell>
    <Cell><Data ss:Type="String">NM_177934</Data></Cell>
    <Cell><Data ss:Type="String">Smug1</Data></Cell>
   </Row>
   <Row ss:AutoFitHeight="0">
    <Cell><Data ss:Type="String">A_64_P097527</Data></Cell>
    <Cell><Data ss:Type="Number">1</Data></Cell>
    <Cell ss:StyleID="s62"><Data ss:Type="Number">0.84099999999999997</Data></Cell>
    <Cell><Data ss:Type="Number">4.6649000000000003E-2</Data></Cell>
    <Cell><Data ss:Type="String">FQ232219</Data></Cell>
    <Cell><Data ss:Type="String">Pdhx</Data></Cell>
   </Row>
   <Row ss:AutoFitHeight="0">
    <Cell><Data ss:Type="String">A_64_P066081</Data></Cell>
    <Cell><Data ss:Type="Number">1</Data></Cell>
    <Cell ss:StyleID="s62"><Data ss:Type="Number">0.84099999999999997</Data></Cell>
    <Cell><Data ss:Type="Number">-4.0447329999999997E-2</Data></Cell>
    <Cell><Data ss:Type="String">NM_053949</Data></Cell>
    <Cell><Data ss:Type="String">Kcnh2</Data></Cell>
   </Row>
   <Row ss:AutoFitHeight="0">
    <Cell><Data ss:Type="String">A_64_P025963</Data></Cell>
    <Cell><Data ss:Type="Number">1</Data></Cell>
    <Cell ss:StyleID="s62"><Data ss:Type="Number">0.84099999999999997</Data></Cell>
    <Cell><Data ss:Type="Number">3.7268500000000003E-2</Data></Cell>
    <Cell><Data ss:Type="String">NM_001100474</Data></Cell>
    <Cell><Data ss:Type="String">Ccnf</Data></Cell>
   </Row>
   <Row ss:AutoFitHeight="0">
    <Cell><Data ss:Type="String">A_64_P166158</Data></Cell>
    <Cell><Data ss:Type="Number">1</Data></Cell>
    <Cell ss:StyleID="s62"><Data ss:Type="Number">0.84199999999999997</Data></Cell>
    <Cell><Data ss:Type="Number">7.0205370000000003E-2</Data></Cell>
    <Cell ss:Index="6"><Data ss:Type="String">Lef1</Data></Cell>
   </Row>
   <Row ss:AutoFitHeight="0">
    <Cell><Data ss:Type="String">A_44_P217383</Data></Cell>
    <Cell><Data ss:Type="Number">1</Data></Cell>
    <Cell ss:StyleID="s62"><Data ss:Type="Number">0.84199999999999997</Data></Cell>
    <Cell><Data ss:Type="Number">5.7192970000000003E-2</Data></Cell>
    <Cell><Data ss:Type="String">NM_001000479</Data></Cell>
    <Cell><Data ss:Type="String">Olr1335</Data></Cell>
   </Row>
   <Row ss:AutoFitHeight="0">
    <Cell><Data ss:Type="String">A_43_P13253</Data></Cell>
    <Cell><Data ss:Type="Number">1</Data></Cell>
    <Cell ss:StyleID="s62"><Data ss:Type="Number">0.84199999999999997</Data></Cell>
    <Cell><Data ss:Type="Number">5.9157429999999997E-2</Data></Cell>
    <Cell><Data ss:Type="String">NM_134379</Data></Cell>
    <Cell><Data ss:Type="String">UST4r</Data></Cell>
   </Row>
   <Row ss:AutoFitHeight="0">
    <Cell><Data ss:Type="String">A_44_P775534</Data></Cell>
    <Cell><Data ss:Type="Number">1</Data></Cell>
    <Cell ss:StyleID="s62"><Data ss:Type="Number">0.84199999999999997</Data></Cell>
    <Cell><Data ss:Type="Number">-0.1022892</Data></Cell>
   </Row>
   <Row ss:AutoFitHeight="0">
    <Cell><Data ss:Type="String">A_42_P511118</Data></Cell>
    <Cell><Data ss:Type="Number">1</Data></Cell>
    <Cell ss:StyleID="s62"><Data ss:Type="Number">0.84199999999999997</Data></Cell>
    <Cell><Data ss:Type="Number">7.1149169999999998E-2</Data></Cell>
    <Cell><Data ss:Type="String">NM_053427</Data></Cell>
    <Cell><Data ss:Type="String">Slc17a6</Data></Cell>
   </Row>
   <Row ss:AutoFitHeight="0">
    <Cell><Data ss:Type="String">A_64_P019205</Data></Cell>
    <Cell><Data ss:Type="Number">1</Data></Cell>
    <Cell ss:StyleID="s62"><Data ss:Type="Number">0.84199999999999997</Data></Cell>
    <Cell><Data ss:Type="Number">3.3474169999999998E-2</Data></Cell>
    <Cell><Data ss:Type="String">NM_001009718</Data></Cell>
    <Cell><Data ss:Type="String">Ly49i6</Data></Cell>
   </Row>
   <Row ss:AutoFitHeight="0">
    <Cell><Data ss:Type="String">A_64_P047416</Data></Cell>
    <Cell><Data ss:Type="Number">1</Data></Cell>
    <Cell ss:StyleID="s62"><Data ss:Type="Number">0.84199999999999997</Data></Cell>
    <Cell><Data ss:Type="Number">3.1369769999999998E-2</Data></Cell>
    <Cell><Data ss:Type="String">NM_001109501</Data></Cell>
    <Cell><Data ss:Type="String">Arhgap10</Data></Cell>
   </Row>
   <Row ss:AutoFitHeight="0">
    <Cell><Data ss:Type="String">A_64_P032806</Data></Cell>
    <Cell><Data ss:Type="Number">1</Data></Cell>
    <Cell ss:StyleID="s62"><Data ss:Type="Number">0.84199999999999997</Data></Cell>
    <Cell><Data ss:Type="Number">4.2858670000000001E-2</Data></Cell>
    <Cell><Data ss:Type="String">NM_001134575</Data></Cell>
    <Cell><Data ss:Type="String">RGD1308106</Data></Cell>
   </Row>
   <Row ss:AutoFitHeight="0">
    <Cell><Data ss:Type="String">A_44_P312089</Data></Cell>
    <Cell><Data ss:Type="Number">1</Data></Cell>
    <Cell ss:StyleID="s62"><Data ss:Type="Number">0.84199999999999997</Data></Cell>
    <Cell><Data ss:Type="Number">-8.6525699999999997E-2</Data></Cell>
    <Cell><Data ss:Type="String">NM_001014100</Data></Cell>
    <Cell><Data ss:Type="String">Neurl3</Data></Cell>
   </Row>
   <Row ss:AutoFitHeight="0">
    <Cell><Data ss:Type="String">A_44_P411771</Data></Cell>
    <Cell><Data ss:Type="Number">1</Data></Cell>
    <Cell ss:StyleID="s62"><Data ss:Type="Number">0.84199999999999997</Data></Cell>
    <Cell><Data ss:Type="Number">-4.1740329999999999E-2</Data></Cell>
    <Cell><Data ss:Type="String">XM_001056376</Data></Cell>
    <Cell><Data ss:Type="String">LOC680262</Data></Cell>
   </Row>
   <Row ss:AutoFitHeight="0">
    <Cell><Data ss:Type="String">A_44_P782553</Data></Cell>
    <Cell><Data ss:Type="Number">1</Data></Cell>
    <Cell ss:StyleID="s62"><Data ss:Type="Number">0.84199999999999997</Data></Cell>
    <Cell><Data ss:Type="Number">-4.6673729999999997E-2</Data></Cell>
   </Row>
   <Row ss:AutoFitHeight="0">
    <Cell><Data ss:Type="String">A_64_P044101</Data></Cell>
    <Cell><Data ss:Type="Number">1</Data></Cell>
    <Cell ss:StyleID="s62"><Data ss:Type="Number">0.84199999999999997</Data></Cell>
    <Cell><Data ss:Type="Number">7.5574829999999996E-2</Data></Cell>
    <Cell><Data ss:Type="String">NM_001009655</Data></Cell>
    <Cell><Data ss:Type="String">RGD1307465</Data></Cell>
   </Row>
   <Row ss:AutoFitHeight="0">
    <Cell><Data ss:Type="String">A_64_P042991</Data></Cell>
    <Cell><Data ss:Type="Number">1</Data></Cell>
    <Cell ss:StyleID="s62"><Data ss:Type="Number">0.84199999999999997</Data></Cell>
    <Cell><Data ss:Type="Number">4.7634000000000003E-2</Data></Cell>
    <Cell><Data ss:Type="String">NM_001038595</Data></Cell>
    <Cell><Data ss:Type="String">Dnaja3</Data></Cell>
   </Row>
   <Row ss:AutoFitHeight="0">
    <Cell><Data ss:Type="String">(+)E1A_r60_a107</Data></Cell>
    <Cell><Data ss:Type="Number">1</Data></Cell>
    <Cell ss:StyleID="s62"><Data ss:Type="Number">0.84199999999999997</Data></Cell>
    <Cell><Data ss:Type="Number">0.26099797000000002</Data></Cell>
   </Row>
   <Row ss:AutoFitHeight="0">
    <Cell><Data ss:Type="String">A_64_P107866</Data></Cell>
    <Cell><Data ss:Type="Number">1</Data></Cell>
    <Cell ss:StyleID="s62"><Data ss:Type="Number">0.84199999999999997</Data></Cell>
    <Cell><Data ss:Type="Number">6.4230330000000002E-2</Data></Cell>
    <Cell><Data ss:Type="String">NM_198130</Data></Cell>
    <Cell><Data ss:Type="String">Myd88</Data></Cell>
   </Row>
   <Row ss:AutoFitHeight="0">
    <Cell><Data ss:Type="String">A_64_P115946</Data></Cell>
    <Cell><Data ss:Type="Number">1</Data></Cell>
    <Cell ss:StyleID="s62"><Data ss:Type="Number">0.84199999999999997</Data></Cell>
    <Cell><Data ss:Type="Number">2.5448999999999999E-2</Data></Cell>
    <Cell><Data ss:Type="String">XM_001077265</Data></Cell>
   </Row>
   <Row ss:AutoFitHeight="0">
    <Cell><Data ss:Type="String">A_44_P715389</Data></Cell>
    <Cell><Data ss:Type="Number">1</Data></Cell>
    <Cell ss:StyleID="s62"><Data ss:Type="Number">0.84199999999999997</Data></Cell>
    <Cell><Data ss:Type="Number">3.1587329999999997E-2</Data></Cell>
    <Cell><Data ss:Type="String">NM_001014034</Data></Cell>
    <Cell><Data ss:Type="String">Qrsl1</Data></Cell>
   </Row>
   <Row ss:AutoFitHeight="0">
    <Cell><Data ss:Type="String">A_44_P367971</Data></Cell>
    <Cell><Data ss:Type="Number">1</Data></Cell>
    <Cell ss:StyleID="s62"><Data ss:Type="Number">0.84199999999999997</Data></Cell>
    <Cell><Data ss:Type="Number">-3.9907669999999999E-2</Data></Cell>
    <Cell><Data ss:Type="String">XM_001070153</Data></Cell>
    <Cell><Data ss:Type="String">Ccdc85b</Data></Cell>
   </Row>
   <Row ss:AutoFitHeight="0">
    <Cell><Data ss:Type="String">A_64_P044257</Data></Cell>
    <Cell><Data ss:Type="Number">1</Data></Cell>
    <Cell ss:StyleID="s62"><Data ss:Type="Number">0.84199999999999997</Data></Cell>
    <Cell><Data ss:Type="Number">5.6807070000000001E-2</Data></Cell>
   </Row>
   <Row ss:AutoFitHeight="0">
    <Cell><Data ss:Type="String">A_44_P297619</Data></Cell>
    <Cell><Data ss:Type="Number">1</Data></Cell>
    <Cell ss:StyleID="s62"><Data ss:Type="Number">0.84199999999999997</Data></Cell>
    <Cell><Data ss:Type="Number">-3.5402330000000003E-2</Data></Cell>
    <Cell><Data ss:Type="String">NM_001010920</Data></Cell>
    <Cell><Data ss:Type="String">Cndp2</Data></Cell>
   </Row>
   <Row ss:AutoFitHeight="0">
    <Cell><Data ss:Type="String">A_42_P810313</Data></Cell>
    <Cell><Data ss:Type="Number">1</Data></Cell>
    <Cell ss:StyleID="s62"><Data ss:Type="Number">0.84199999999999997</Data></Cell>
    <Cell><Data ss:Type="Number">-3.3671130000000001E-2</Data></Cell>
    <Cell><Data ss:Type="String">NM_001108677</Data></Cell>
    <Cell><Data ss:Type="String">Mtf1</Data></Cell>
   </Row>
   <Row ss:AutoFitHeight="0">
    <Cell><Data ss:Type="String">A_44_P277669</Data></Cell>
    <Cell><Data ss:Type="Number">1</Data></Cell>
    <Cell ss:StyleID="s62"><Data ss:Type="Number">0.84199999999999997</Data></Cell>
    <Cell><Data ss:Type="Number">3.2379999999999999E-2</Data></Cell>
    <Cell><Data ss:Type="String">NM_001163736</Data></Cell>
    <Cell><Data ss:Type="String">Myo19</Data></Cell>
   </Row>
   <Row ss:AutoFitHeight="0">
    <Cell><Data ss:Type="String">A_44_P455101</Data></Cell>
    <Cell><Data ss:Type="Number">1</Data></Cell>
    <Cell ss:StyleID="s62"><Data ss:Type="Number">0.84199999999999997</Data></Cell>
    <Cell><Data ss:Type="Number">7.4289729999999998E-2</Data></Cell>
    <Cell><Data ss:Type="String">NM_001106777</Data></Cell>
    <Cell><Data ss:Type="String">RGD1561102</Data></Cell>
   </Row>
   <Row ss:AutoFitHeight="0">
    <Cell><Data ss:Type="String">A_64_P005732</Data></Cell>
    <Cell><Data ss:Type="Number">1</Data></Cell>
    <Cell ss:StyleID="s62"><Data ss:Type="Number">0.84199999999999997</Data></Cell>
    <Cell><Data ss:Type="Number">-4.8045169999999998E-2</Data></Cell>
    <Cell><Data ss:Type="String">XM_219208</Data></Cell>
   </Row>
   <Row ss:AutoFitHeight="0">
    <Cell><Data ss:Type="String">A_64_P143116</Data></Cell>
    <Cell><Data ss:Type="Number">1</Data></Cell>
    <Cell ss:StyleID="s62"><Data ss:Type="Number">0.84199999999999997</Data></Cell>
    <Cell><Data ss:Type="Number">-5.8907069999999999E-2</Data></Cell>
    <Cell><Data ss:Type="String">NM_001099471</Data></Cell>
    <Cell><Data ss:Type="String">Vom2r26</Data></Cell>
   </Row>
   <Row ss:AutoFitHeight="0">
    <Cell><Data ss:Type="String">A_64_P098464</Data></Cell>
    <Cell><Data ss:Type="Number">1</Data></Cell>
    <Cell ss:StyleID="s62"><Data ss:Type="Number">0.84199999999999997</Data></Cell>
    <Cell><Data ss:Type="Number">6.5120300000000006E-2</Data></Cell>
    <Cell><Data ss:Type="String">NM_001108242</Data></Cell>
    <Cell><Data ss:Type="String">Slc9a7</Data></Cell>
   </Row>
   <Row ss:AutoFitHeight="0">
    <Cell><Data ss:Type="String">A_64_P027023</Data></Cell>
    <Cell><Data ss:Type="Number">1</Data></Cell>
    <Cell ss:StyleID="s62"><Data ss:Type="Number">0.84199999999999997</Data></Cell>
    <Cell><Data ss:Type="Number">-2.9938670000000001E-2</Data></Cell>
   </Row>
   <Row ss:AutoFitHeight="0">
    <Cell><Data ss:Type="String">A_64_P019824</Data></Cell>
    <Cell><Data ss:Type="Number">1</Data></Cell>
    <Cell ss:StyleID="s62"><Data ss:Type="Number">0.84199999999999997</Data></Cell>
    <Cell><Data ss:Type="Number">-3.0096000000000001E-2</Data></Cell>
    <Cell><Data ss:Type="String">XM_001079838</Data></Cell>
    <Cell><Data ss:Type="String">RGD1566247</Data></Cell>
   </Row>
   <Row ss:AutoFitHeight="0">
    <Cell><Data ss:Type="String">A_64_P030205</Data></Cell>
    <Cell><Data ss:Type="Number">1</Data></Cell>
    <Cell ss:StyleID="s62"><Data ss:Type="Number">0.84299999999999997</Data></Cell>
    <Cell><Data ss:Type="Number">-6.2182330000000001E-2</Data></Cell>
   </Row>
   <Row ss:AutoFitHeight="0">
    <Cell><Data ss:Type="String">A_64_P119513</Data></Cell>
    <Cell><Data ss:Type="Number">1</Data></Cell>
    <Cell ss:StyleID="s62"><Data ss:Type="Number">0.84299999999999997</Data></Cell>
    <Cell><Data ss:Type="Number">0.15796679999999999</Data></Cell>
    <Cell><Data ss:Type="String">NM_001000648</Data></Cell>
    <Cell><Data ss:Type="String">Olr633</Data></Cell>
   </Row>
   <Row ss:AutoFitHeight="0">
    <Cell><Data ss:Type="String">A_64_P111534</Data></Cell>
    <Cell><Data ss:Type="Number">1</Data></Cell>
    <Cell ss:StyleID="s62"><Data ss:Type="Number">0.84299999999999997</Data></Cell>
    <Cell><Data ss:Type="Number">8.4135370000000001E-2</Data></Cell>
    <Cell><Data ss:Type="String">XM_001064732</Data></Cell>
    <Cell><Data ss:Type="String">Alppl2</Data></Cell>
   </Row>
   <Row ss:AutoFitHeight="0">
    <Cell><Data ss:Type="String">A_64_P038827</Data></Cell>
    <Cell><Data ss:Type="Number">1</Data></Cell>
    <Cell ss:StyleID="s62"><Data ss:Type="Number">0.84299999999999997</Data></Cell>
    <Cell><Data ss:Type="Number">5.8484670000000002E-2</Data></Cell>
    <Cell><Data ss:Type="String">NM_001114656</Data></Cell>
    <Cell><Data ss:Type="String">Jmjd7</Data></Cell>
   </Row>
   <Row ss:AutoFitHeight="0">
    <Cell><Data ss:Type="String">A_64_P106664</Data></Cell>
    <Cell><Data ss:Type="Number">1</Data></Cell>
    <Cell ss:StyleID="s62"><Data ss:Type="Number">0.84299999999999997</Data></Cell>
    <Cell><Data ss:Type="Number">4.3429330000000002E-2</Data></Cell>
   </Row>
   <Row ss:AutoFitHeight="0">
    <Cell><Data ss:Type="String">A_64_P154454</Data></Cell>
    <Cell><Data ss:Type="Number">1</Data></Cell>
    <Cell ss:StyleID="s62"><Data ss:Type="Number">0.84299999999999997</Data></Cell>
    <Cell><Data ss:Type="Number">-0.13416110000000001</Data></Cell>
    <Cell><Data ss:Type="String">NM_001106805</Data></Cell>
    <Cell><Data ss:Type="String">Rgl3</Data></Cell>
   </Row>
   <Row ss:AutoFitHeight="0">
    <Cell><Data ss:Type="String">A_43_P18114</Data></Cell>
    <Cell><Data ss:Type="Number">1</Data></Cell>
    <Cell ss:StyleID="s62"><Data ss:Type="Number">0.84299999999999997</Data></Cell>
    <Cell><Data ss:Type="Number">2.4780300000000002E-2</Data></Cell>
    <Cell><Data ss:Type="String">CB548070</Data></Cell>
   </Row>
   <Row ss:AutoFitHeight="0">
    <Cell><Data ss:Type="String">A_64_P016518</Data></Cell>
    <Cell><Data ss:Type="Number">1</Data></Cell>
    <Cell ss:StyleID="s62"><Data ss:Type="Number">0.84299999999999997</Data></Cell>
    <Cell><Data ss:Type="Number">7.5163499999999994E-2</Data></Cell>
    <Cell><Data ss:Type="String">NM_001005877</Data></Cell>
    <Cell><Data ss:Type="String">Ffar2</Data></Cell>
   </Row>
   <Row ss:AutoFitHeight="0">
    <Cell><Data ss:Type="String">A_64_P047445</Data></Cell>
    <Cell><Data ss:Type="Number">1</Data></Cell>
    <Cell ss:StyleID="s62"><Data ss:Type="Number">0.84299999999999997</Data></Cell>
    <Cell><Data ss:Type="Number">-5.9277200000000002E-2</Data></Cell>
    <Cell><Data ss:Type="String">NM_001107387</Data></Cell>
    <Cell><Data ss:Type="String">Tnfaip8</Data></Cell>
   </Row>
   <Row ss:AutoFitHeight="0">
    <Cell><Data ss:Type="String">A_64_P000041</Data></Cell>
    <Cell><Data ss:Type="Number">1</Data></Cell>
    <Cell ss:StyleID="s62"><Data ss:Type="Number">0.84299999999999997</Data></Cell>
    <Cell><Data ss:Type="Number">8.9684369999999999E-2</Data></Cell>
    <Cell><Data ss:Type="String">XM_001070481</Data></Cell>
    <Cell><Data ss:Type="String">Ccdc147</Data></Cell>
   </Row>
   <Row ss:AutoFitHeight="0">
    <Cell><Data ss:Type="String">A_44_P409950</Data></Cell>
    <Cell><Data ss:Type="Number">1</Data></Cell>
    <Cell ss:StyleID="s62"><Data ss:Type="Number">0.84299999999999997</Data></Cell>
    <Cell><Data ss:Type="Number">0.1199182</Data></Cell>
    <Cell><Data ss:Type="String">NM_001108915</Data></Cell>
    <Cell><Data ss:Type="String">Asb7</Data></Cell>
   </Row>
   <Row ss:AutoFitHeight="0">
    <Cell><Data ss:Type="String">A_64_P012877</Data></Cell>
    <Cell><Data ss:Type="Number">1</Data></Cell>
    <Cell ss:StyleID="s62"><Data ss:Type="Number">0.84299999999999997</Data></Cell>
    <Cell><Data ss:Type="Number">9.1418730000000004E-2</Data></Cell>
    <Cell><Data ss:Type="String">XM_222184</Data></Cell>
   </Row>
   <Row ss:AutoFitHeight="0">
    <Cell><Data ss:Type="String">A_44_P359169</Data></Cell>
    <Cell><Data ss:Type="Number">1</Data></Cell>
    <Cell ss:StyleID="s62"><Data ss:Type="Number">0.84299999999999997</Data></Cell>
    <Cell><Data ss:Type="Number">-5.2115929999999998E-2</Data></Cell>
    <Cell><Data ss:Type="String">NM_001108287</Data></Cell>
    <Cell><Data ss:Type="String">Prr11</Data></Cell>
   </Row>
   <Row ss:AutoFitHeight="0">
    <Cell><Data ss:Type="String">A_64_P098767</Data></Cell>
    <Cell><Data ss:Type="Number">1</Data></Cell>
    <Cell ss:StyleID="s62"><Data ss:Type="Number">0.84299999999999997</Data></Cell>
    <Cell><Data ss:Type="Number">-7.4733999999999995E-2</Data></Cell>
    <Cell><Data ss:Type="String">NM_001047954</Data></Cell>
    <Cell><Data ss:Type="String">LOC500028</Data></Cell>
   </Row>
   <Row ss:AutoFitHeight="0">
    <Cell><Data ss:Type="String">A_64_P153533</Data></Cell>
    <Cell><Data ss:Type="Number">1</Data></Cell>
    <Cell ss:StyleID="s62"><Data ss:Type="Number">0.84299999999999997</Data></Cell>
    <Cell><Data ss:Type="Number">3.5624000000000003E-2</Data></Cell>
    <Cell><Data ss:Type="String">NM_001013153</Data></Cell>
    <Cell><Data ss:Type="String">Ubtd1</Data></Cell>
   </Row>
   <Row ss:AutoFitHeight="0">
    <Cell><Data ss:Type="String">A_64_P045764</Data></Cell>
    <Cell><Data ss:Type="Number">1</Data></Cell>
    <Cell ss:StyleID="s62"><Data ss:Type="Number">0.84299999999999997</Data></Cell>
    <Cell><Data ss:Type="Number">0.14325450000000001</Data></Cell>
    <Cell><Data ss:Type="String">NM_001108433</Data></Cell>
    <Cell><Data ss:Type="String">Adamts19</Data></Cell>
   </Row>
   <Row ss:AutoFitHeight="0">
    <Cell><Data ss:Type="String">A_64_P125407</Data></Cell>
    <Cell><Data ss:Type="Number">1</Data></Cell>
    <Cell ss:StyleID="s62"><Data ss:Type="Number">0.84299999999999997</Data></Cell>
    <Cell><Data ss:Type="Number">5.7622470000000002E-2</Data></Cell>
    <Cell><Data ss:Type="String">NM_012849</Data></Cell>
    <Cell><Data ss:Type="String">Gast</Data></Cell>
   </Row>
   <Row ss:AutoFitHeight="0">
    <Cell><Data ss:Type="String">A_44_P257221</Data></Cell>
    <Cell><Data ss:Type="Number">1</Data></Cell>
    <Cell ss:StyleID="s62"><Data ss:Type="Number">0.84299999999999997</Data></Cell>
    <Cell><Data ss:Type="Number">-3.5309670000000001E-2</Data></Cell>
    <Cell><Data ss:Type="String">NM_057213</Data></Cell>
    <Cell><Data ss:Type="String">Atp6v1b2</Data></Cell>
   </Row>
   <Row ss:AutoFitHeight="0">
    <Cell><Data ss:Type="String">A_44_P290187</Data></Cell>
    <Cell><Data ss:Type="Number">1</Data></Cell>
    <Cell ss:StyleID="s62"><Data ss:Type="Number">0.84299999999999997</Data></Cell>
    <Cell><Data ss:Type="Number">0.10294887</Data></Cell>
    <Cell><Data ss:Type="String">NM_053544</Data></Cell>
    <Cell><Data ss:Type="String">Sfrp4</Data></Cell>
   </Row>
   <Row ss:AutoFitHeight="0">
    <Cell><Data ss:Type="String">A_44_P139730</Data></Cell>
    <Cell><Data ss:Type="Number">1</Data></Cell>
    <Cell ss:StyleID="s62"><Data ss:Type="Number">0.84299999999999997</Data></Cell>
    <Cell><Data ss:Type="Number">4.8245000000000003E-2</Data></Cell>
    <Cell><Data ss:Type="String">NM_130829</Data></Cell>
    <Cell><Data ss:Type="String">Palm</Data></Cell>
   </Row>
   <Row ss:AutoFitHeight="0">
    <Cell><Data ss:Type="String">A_64_P115137</Data></Cell>
    <Cell><Data ss:Type="Number">1</Data></Cell>
    <Cell ss:StyleID="s62"><Data ss:Type="Number">0.84299999999999997</Data></Cell>
    <Cell><Data ss:Type="Number">-8.0980769999999994E-2</Data></Cell>
    <Cell><Data ss:Type="String">XM_001061015</Data></Cell>
    <Cell><Data ss:Type="String">Plin3</Data></Cell>
   </Row>
   <Row ss:AutoFitHeight="0">
    <Cell><Data ss:Type="String">A_64_P162262</Data></Cell>
    <Cell><Data ss:Type="Number">1</Data></Cell>
    <Cell ss:StyleID="s62"><Data ss:Type="Number">0.84299999999999997</Data></Cell>
    <Cell><Data ss:Type="Number">8.6709270000000005E-2</Data></Cell>
    <Cell><Data ss:Type="String">NM_139111</Data></Cell>
    <Cell><Data ss:Type="String">Cklf</Data></Cell>
   </Row>
   <Row ss:AutoFitHeight="0">
    <Cell><Data ss:Type="String">A_64_P029213</Data></Cell>
    <Cell><Data ss:Type="Number">1</Data></Cell>
    <Cell ss:StyleID="s62"><Data ss:Type="Number">0.84299999999999997</Data></Cell>
    <Cell><Data ss:Type="Number">3.3890330000000003E-2</Data></Cell>
    <Cell><Data ss:Type="String">NM_012578</Data></Cell>
    <Cell><Data ss:Type="String">H1f0</Data></Cell>
   </Row>
   <Row ss:AutoFitHeight="0">
    <Cell><Data ss:Type="String">A_64_P246679</Data></Cell>
    <Cell><Data ss:Type="Number">1</Data></Cell>
    <Cell ss:StyleID="s62"><Data ss:Type="Number">0.84299999999999997</Data></Cell>
    <Cell><Data ss:Type="Number">-4.4665730000000001E-2</Data></Cell>
    <Cell><Data ss:Type="String">NM_001007678</Data></Cell>
    <Cell><Data ss:Type="String">Rabif</Data></Cell>
   </Row>
   <Row ss:AutoFitHeight="0">
    <Cell><Data ss:Type="String">A_44_P184896</Data></Cell>
    <Cell><Data ss:Type="Number">1</Data></Cell>
    <Cell ss:StyleID="s62"><Data ss:Type="Number">0.84299999999999997</Data></Cell>
    <Cell><Data ss:Type="Number">-0.11289490000000001</Data></Cell>
    <Cell><Data ss:Type="String">NM_001101008</Data></Cell>
    <Cell><Data ss:Type="String">LOC683722</Data></Cell>
   </Row>
   <Row ss:AutoFitHeight="0">
    <Cell><Data ss:Type="String">A_64_P103174</Data></Cell>
    <Cell><Data ss:Type="Number">1</Data></Cell>
    <Cell ss:StyleID="s62"><Data ss:Type="Number">0.84299999999999997</Data></Cell>
    <Cell><Data ss:Type="Number">-0.10581923</Data></Cell>
    <Cell><Data ss:Type="String">NM_001003929</Data></Cell>
    <Cell><Data ss:Type="String">Cntfr</Data></Cell>
   </Row>
   <Row ss:AutoFitHeight="0">
    <Cell><Data ss:Type="String">A_64_P112305</Data></Cell>
    <Cell><Data ss:Type="Number">1</Data></Cell>
    <Cell ss:StyleID="s62"><Data ss:Type="Number">0.84299999999999997</Data></Cell>
    <Cell><Data ss:Type="Number">-8.5099629999999996E-2</Data></Cell>
    <Cell><Data ss:Type="String">NM_001195471</Data></Cell>
    <Cell><Data ss:Type="String">LOC497860</Data></Cell>
   </Row>
   <Row ss:AutoFitHeight="0">
    <Cell><Data ss:Type="String">A_44_P1034541</Data></Cell>
    <Cell><Data ss:Type="Number">1</Data></Cell>
    <Cell ss:StyleID="s62"><Data ss:Type="Number">0.84299999999999997</Data></Cell>
    <Cell><Data ss:Type="Number">3.9611170000000001E-2</Data></Cell>
    <Cell><Data ss:Type="String">NM_022602</Data></Cell>
    <Cell><Data ss:Type="String">Pim3</Data></Cell>
   </Row>
   <Row ss:AutoFitHeight="0">
    <Cell><Data ss:Type="String">A_64_P090773</Data></Cell>
    <Cell><Data ss:Type="Number">1</Data></Cell>
    <Cell ss:StyleID="s62"><Data ss:Type="Number">0.84299999999999997</Data></Cell>
    <Cell><Data ss:Type="Number">-0.1232886</Data></Cell>
    <Cell><Data ss:Type="String">NM_001107947</Data></Cell>
    <Cell><Data ss:Type="String">Kank4</Data></Cell>
   </Row>
   <Row ss:AutoFitHeight="0">
    <Cell><Data ss:Type="String">A_64_P115371</Data></Cell>
    <Cell><Data ss:Type="Number">1</Data></Cell>
    <Cell ss:StyleID="s62"><Data ss:Type="Number">0.84299999999999997</Data></Cell>
    <Cell><Data ss:Type="Number">-3.7060830000000003E-2</Data></Cell>
    <Cell><Data ss:Type="String">XM_341448</Data></Cell>
   </Row>
   <Row ss:AutoFitHeight="0">
    <Cell><Data ss:Type="String">A_43_P22887</Data></Cell>
    <Cell><Data ss:Type="Number">1</Data></Cell>
    <Cell ss:StyleID="s62"><Data ss:Type="Number">0.84299999999999997</Data></Cell>
    <Cell><Data ss:Type="Number">2.455127E-2</Data></Cell>
    <Cell><Data ss:Type="String">XM_001077099</Data></Cell>
    <Cell><Data ss:Type="String">RGD1560395</Data></Cell>
   </Row>
   <Row ss:AutoFitHeight="0">
    <Cell><Data ss:Type="String">A_64_P056928</Data></Cell>
    <Cell><Data ss:Type="Number">1</Data></Cell>
    <Cell ss:StyleID="s62"><Data ss:Type="Number">0.84399999999999997</Data></Cell>
    <Cell><Data ss:Type="Number">-5.0465599999999999E-2</Data></Cell>
    <Cell><Data ss:Type="String">XM_001057556</Data></Cell>
    <Cell><Data ss:Type="String">Frem2</Data></Cell>
   </Row>
   <Row ss:AutoFitHeight="0">
    <Cell><Data ss:Type="String">A_64_P163281</Data></Cell>
    <Cell><Data ss:Type="Number">1</Data></Cell>
    <Cell ss:StyleID="s62"><Data ss:Type="Number">0.84399999999999997</Data></Cell>
    <Cell><Data ss:Type="Number">0.12814890000000001</Data></Cell>
   </Row>
   <Row ss:AutoFitHeight="0">
    <Cell><Data ss:Type="String">A_64_P006768</Data></Cell>
    <Cell><Data ss:Type="Number">1</Data></Cell>
    <Cell ss:StyleID="s62"><Data ss:Type="Number">0.84399999999999997</Data></Cell>
    <Cell><Data ss:Type="Number">-6.2324730000000002E-2</Data></Cell>
    <Cell><Data ss:Type="String">NM_001000716</Data></Cell>
    <Cell><Data ss:Type="String">Olr1496</Data></Cell>
   </Row>
   <Row ss:AutoFitHeight="0">
    <Cell><Data ss:Type="String">A_42_P675372</Data></Cell>
    <Cell><Data ss:Type="Number">1</Data></Cell>
    <Cell ss:StyleID="s62"><Data ss:Type="Number">0.84399999999999997</Data></Cell>
    <Cell><Data ss:Type="Number">5.1247670000000002E-2</Data></Cell>
    <Cell><Data ss:Type="String">NM_012670</Data></Cell>
    <Cell><Data ss:Type="String">Tcp1</Data></Cell>
   </Row>
   <Row ss:AutoFitHeight="0">
    <Cell><Data ss:Type="String">A_64_P089415</Data></Cell>
    <Cell><Data ss:Type="Number">1</Data></Cell>
    <Cell ss:StyleID="s62"><Data ss:Type="Number">0.84399999999999997</Data></Cell>
    <Cell><Data ss:Type="Number">-3.5416000000000003E-2</Data></Cell>
    <Cell><Data ss:Type="String">NM_031028</Data></Cell>
    <Cell><Data ss:Type="String">Gabbr1</Data></Cell>
   </Row>
   <Row ss:AutoFitHeight="0">
    <Cell><Data ss:Type="String">A_64_P027259</Data></Cell>
    <Cell><Data ss:Type="Number">1</Data></Cell>
    <Cell ss:StyleID="s62"><Data ss:Type="Number">0.84399999999999997</Data></Cell>
    <Cell><Data ss:Type="Number">3.7857000000000002E-2</Data></Cell>
    <Cell><Data ss:Type="String">NM_001191656</Data></Cell>
    <Cell><Data ss:Type="String">Ict1</Data></Cell>
   </Row>
   <Row ss:AutoFitHeight="0">
    <Cell><Data ss:Type="String">A_64_P116108</Data></Cell>
    <Cell><Data ss:Type="Number">1</Data></Cell>
    <Cell ss:StyleID="s62"><Data ss:Type="Number">0.84399999999999997</Data></Cell>
    <Cell><Data ss:Type="Number">3.9371000000000003E-2</Data></Cell>
   </Row>
   <Row ss:AutoFitHeight="0">
    <Cell><Data ss:Type="String">A_64_P093088</Data></Cell>
    <Cell><Data ss:Type="Number">1</Data></Cell>
    <Cell ss:StyleID="s62"><Data ss:Type="Number">0.84399999999999997</Data></Cell>
    <Cell><Data ss:Type="Number">-3.3017499999999998E-2</Data></Cell>
    <Cell><Data ss:Type="String">NM_001000816</Data></Cell>
    <Cell><Data ss:Type="String">Olr1206</Data></Cell>
   </Row>
   <Row ss:AutoFitHeight="0">
    <Cell><Data ss:Type="String">A_44_P744826</Data></Cell>
    <Cell><Data ss:Type="Number">1</Data></Cell>
    <Cell ss:StyleID="s62"><Data ss:Type="Number">0.84399999999999997</Data></Cell>
    <Cell><Data ss:Type="Number">2.4765829999999999E-2</Data></Cell>
    <Cell><Data ss:Type="String">NM_001134625</Data></Cell>
    <Cell><Data ss:Type="String">RGD1560146</Data></Cell>
   </Row>
   <Row ss:AutoFitHeight="0">
    <Cell><Data ss:Type="String">A_64_P120070</Data></Cell>
    <Cell><Data ss:Type="Number">1</Data></Cell>
    <Cell ss:StyleID="s62"><Data ss:Type="Number">0.84399999999999997</Data></Cell>
    <Cell><Data ss:Type="Number">-0.17389136999999999</Data></Cell>
    <Cell><Data ss:Type="String">NM_022583</Data></Cell>
    <Cell><Data ss:Type="String">Insl6</Data></Cell>
   </Row>
   <Row ss:AutoFitHeight="0">
    <Cell><Data ss:Type="String">A_64_P051386</Data></Cell>
    <Cell><Data ss:Type="Number">1</Data></Cell>
    <Cell ss:StyleID="s62"><Data ss:Type="Number">0.84399999999999997</Data></Cell>
    <Cell><Data ss:Type="Number">5.0470330000000001E-2</Data></Cell>
    <Cell><Data ss:Type="String">NM_001134565</Data></Cell>
    <Cell><Data ss:Type="String">Trak1</Data></Cell>
   </Row>
   <Row ss:AutoFitHeight="0">
    <Cell><Data ss:Type="String">A_64_P137554</Data></Cell>
    <Cell><Data ss:Type="Number">1</Data></Cell>
    <Cell ss:StyleID="s62"><Data ss:Type="Number">0.84399999999999997</Data></Cell>
    <Cell><Data ss:Type="Number">-3.7360669999999999E-2</Data></Cell>
   </Row>
   <Row ss:AutoFitHeight="0">
    <Cell><Data ss:Type="String">A_64_P095948</Data></Cell>
    <Cell><Data ss:Type="Number">1</Data></Cell>
    <Cell ss:StyleID="s62"><Data ss:Type="Number">0.84399999999999997</Data></Cell>
    <Cell><Data ss:Type="Number">-4.3241500000000002E-2</Data></Cell>
    <Cell><Data ss:Type="String">XM_001073421</Data></Cell>
    <Cell><Data ss:Type="String">LOC690138</Data></Cell>
   </Row>
   <Row ss:AutoFitHeight="0">
    <Cell><Data ss:Type="String">A_64_P022293</Data></Cell>
    <Cell><Data ss:Type="Number">1</Data></Cell>
    <Cell ss:StyleID="s62"><Data ss:Type="Number">0.84399999999999997</Data></Cell>
    <Cell><Data ss:Type="Number">-4.1199270000000003E-2</Data></Cell>
    <Cell><Data ss:Type="String">NM_001109455</Data></Cell>
    <Cell><Data ss:Type="String">Nkx6-3</Data></Cell>
   </Row>
   <Row ss:AutoFitHeight="0">
    <Cell><Data ss:Type="String">A_44_P225518</Data></Cell>
    <Cell><Data ss:Type="Number">1</Data></Cell>
    <Cell ss:StyleID="s62"><Data ss:Type="Number">0.84399999999999997</Data></Cell>
    <Cell><Data ss:Type="Number">-9.4578999999999996E-2</Data></Cell>
    <Cell><Data ss:Type="String">BC085901</Data></Cell>
   </Row>
   <Row ss:AutoFitHeight="0">
    <Cell><Data ss:Type="String">A_64_P004526</Data></Cell>
    <Cell><Data ss:Type="Number">1</Data></Cell>
    <Cell ss:StyleID="s62"><Data ss:Type="Number">0.84399999999999997</Data></Cell>
    <Cell><Data ss:Type="Number">2.4570399999999999E-2</Data></Cell>
    <Cell><Data ss:Type="String">XM_001054568</Data></Cell>
    <Cell><Data ss:Type="String">Sun3</Data></Cell>
   </Row>
   <Row ss:AutoFitHeight="0">
    <Cell><Data ss:Type="String">A_64_P159320</Data></Cell>
    <Cell><Data ss:Type="Number">1</Data></Cell>
    <Cell ss:StyleID="s62"><Data ss:Type="Number">0.84399999999999997</Data></Cell>
    <Cell><Data ss:Type="Number">-0.11451007000000001</Data></Cell>
   </Row>
   <Row ss:AutoFitHeight="0">
    <Cell><Data ss:Type="String">A_64_P008767</Data></Cell>
    <Cell><Data ss:Type="Number">1</Data></Cell>
    <Cell ss:StyleID="s62"><Data ss:Type="Number">0.84399999999999997</Data></Cell>
    <Cell><Data ss:Type="Number">2.8260170000000001E-2</Data></Cell>
   </Row>
   <Row ss:AutoFitHeight="0">
    <Cell><Data ss:Type="String">A_64_P097335</Data></Cell>
    <Cell><Data ss:Type="Number">1</Data></Cell>
    <Cell ss:StyleID="s62"><Data ss:Type="Number">0.84399999999999997</Data></Cell>
    <Cell><Data ss:Type="Number">5.3240900000000001E-2</Data></Cell>
    <Cell><Data ss:Type="String">NM_001107843</Data></Cell>
    <Cell><Data ss:Type="String">Lrp1b</Data></Cell>
   </Row>
   <Row ss:AutoFitHeight="0">
    <Cell><Data ss:Type="String">A_64_P036935</Data></Cell>
    <Cell><Data ss:Type="Number">1</Data></Cell>
    <Cell ss:StyleID="s62"><Data ss:Type="Number">0.84399999999999997</Data></Cell>
    <Cell><Data ss:Type="Number">9.5354770000000005E-2</Data></Cell>
    <Cell><Data ss:Type="String">NM_001009532</Data></Cell>
    <Cell><Data ss:Type="String">Taar3</Data></Cell>
   </Row>
   <Row ss:AutoFitHeight="0">
    <Cell><Data ss:Type="String">A_64_P122010</Data></Cell>
    <Cell><Data ss:Type="Number">1</Data></Cell>
    <Cell ss:StyleID="s62"><Data ss:Type="Number">0.84399999999999997</Data></Cell>
    <Cell><Data ss:Type="Number">-4.2904829999999998E-2</Data></Cell>
    <Cell><Data ss:Type="String">NM_130430</Data></Cell>
    <Cell><Data ss:Type="String">Psmd9</Data></Cell>
   </Row>
   <Row ss:AutoFitHeight="0">
    <Cell><Data ss:Type="String">A_43_P23404</Data></Cell>
    <Cell><Data ss:Type="Number">1</Data></Cell>
    <Cell ss:StyleID="s62"><Data ss:Type="Number">0.84399999999999997</Data></Cell>
    <Cell><Data ss:Type="Number">4.4152400000000001E-2</Data></Cell>
    <Cell><Data ss:Type="String">NM_001024899</Data></Cell>
    <Cell><Data ss:Type="String">Sufu</Data></Cell>
   </Row>
   <Row ss:AutoFitHeight="0">
    <Cell><Data ss:Type="String">A_64_P105933</Data></Cell>
    <Cell><Data ss:Type="Number">1</Data></Cell>
    <Cell ss:StyleID="s62"><Data ss:Type="Number">0.84399999999999997</Data></Cell>
    <Cell><Data ss:Type="Number">5.5781299999999999E-2</Data></Cell>
    <Cell><Data ss:Type="String">NM_001037524</Data></Cell>
    <Cell><Data ss:Type="String">Defb52</Data></Cell>
   </Row>
   <Row ss:AutoFitHeight="0">
    <Cell><Data ss:Type="String">A_44_P477768</Data></Cell>
    <Cell><Data ss:Type="Number">1</Data></Cell>
    <Cell ss:StyleID="s62"><Data ss:Type="Number">0.84399999999999997</Data></Cell>
    <Cell><Data ss:Type="Number">-6.0408169999999997E-2</Data></Cell>
    <Cell><Data ss:Type="String">NM_022267</Data></Cell>
    <Cell><Data ss:Type="String">Ccnd2</Data></Cell>
   </Row>
   <Row ss:AutoFitHeight="0">
    <Cell><Data ss:Type="String">A_44_P518233</Data></Cell>
    <Cell><Data ss:Type="Number">1</Data></Cell>
    <Cell ss:StyleID="s62"><Data ss:Type="Number">0.84399999999999997</Data></Cell>
    <Cell><Data ss:Type="Number">3.1078999999999999E-2</Data></Cell>
    <Cell><Data ss:Type="String">NM_001106512</Data></Cell>
    <Cell><Data ss:Type="String">Ddrgk1</Data></Cell>
   </Row>
   <Row ss:AutoFitHeight="0">
    <Cell><Data ss:Type="String">A_64_P332826</Data></Cell>
    <Cell><Data ss:Type="Number">1</Data></Cell>
    <Cell ss:StyleID="s62"><Data ss:Type="Number">0.84399999999999997</Data></Cell>
    <Cell><Data ss:Type="Number">-0.1815553</Data></Cell>
   </Row>
   <Row ss:AutoFitHeight="0">
    <Cell><Data ss:Type="String">A_64_P066045</Data></Cell>
    <Cell><Data ss:Type="Number">1</Data></Cell>
    <Cell ss:StyleID="s62"><Data ss:Type="Number">0.84399999999999997</Data></Cell>
    <Cell><Data ss:Type="Number">6.6437300000000005E-2</Data></Cell>
    <Cell><Data ss:Type="String">NM_001109079</Data></Cell>
    <Cell><Data ss:Type="String">Kif26b</Data></Cell>
   </Row>
   <Row ss:AutoFitHeight="0">
    <Cell><Data ss:Type="String">A_64_P203665</Data></Cell>
    <Cell><Data ss:Type="Number">1</Data></Cell>
    <Cell ss:StyleID="s62"><Data ss:Type="Number">0.84399999999999997</Data></Cell>
    <Cell><Data ss:Type="Number">2.6655100000000001E-2</Data></Cell>
    <Cell><Data ss:Type="String">BC166501</Data></Cell>
   </Row>
   <Row ss:AutoFitHeight="0">
    <Cell><Data ss:Type="String">A_64_P084806</Data></Cell>
    <Cell><Data ss:Type="Number">1</Data></Cell>
    <Cell ss:StyleID="s62"><Data ss:Type="Number">0.84399999999999997</Data></Cell>
    <Cell><Data ss:Type="Number">8.7398530000000002E-2</Data></Cell>
    <Cell><Data ss:Type="String">XM_215357</Data></Cell>
    <Cell><Data ss:Type="String">LOC294154</Data></Cell>
   </Row>
   <Row ss:AutoFitHeight="0">
    <Cell><Data ss:Type="String">A_64_P014736</Data></Cell>
    <Cell><Data ss:Type="Number">1</Data></Cell>
    <Cell ss:StyleID="s62"><Data ss:Type="Number">0.84399999999999997</Data></Cell>
    <Cell><Data ss:Type="Number">2.4760069999999999E-2</Data></Cell>
   </Row>
   <Row ss:AutoFitHeight="0">
    <Cell><Data ss:Type="String">A_64_P049096</Data></Cell>
    <Cell><Data ss:Type="Number">1</Data></Cell>
    <Cell ss:StyleID="s62"><Data ss:Type="Number">0.84399999999999997</Data></Cell>
    <Cell><Data ss:Type="Number">-4.613333E-2</Data></Cell>
    <Cell><Data ss:Type="String">NM_024367</Data></Cell>
    <Cell><Data ss:Type="String">Epha5</Data></Cell>
   </Row>
   <Row ss:AutoFitHeight="0">
    <Cell><Data ss:Type="String">A_64_P020303</Data></Cell>
    <Cell><Data ss:Type="Number">1</Data></Cell>
    <Cell ss:StyleID="s62"><Data ss:Type="Number">0.84399999999999997</Data></Cell>
    <Cell><Data ss:Type="Number">-5.7772169999999998E-2</Data></Cell>
    <Cell><Data ss:Type="String">NM_022643</Data></Cell>
    <Cell><Data ss:Type="String">Hist1h2ba</Data></Cell>
   </Row>
   <Row ss:AutoFitHeight="0">
    <Cell><Data ss:Type="String">A_64_P059993</Data></Cell>
    <Cell><Data ss:Type="Number">1</Data></Cell>
    <Cell ss:StyleID="s62"><Data ss:Type="Number">0.84399999999999997</Data></Cell>
    <Cell><Data ss:Type="Number">-7.5327329999999998E-2</Data></Cell>
    <Cell><Data ss:Type="String">NM_031751</Data></Cell>
    <Cell><Data ss:Type="String">Shank1</Data></Cell>
   </Row>
   <Row ss:AutoFitHeight="0">
    <Cell><Data ss:Type="String">A_44_P180684</Data></Cell>
    <Cell><Data ss:Type="Number">1</Data></Cell>
    <Cell ss:StyleID="s62"><Data ss:Type="Number">0.84399999999999997</Data></Cell>
    <Cell><Data ss:Type="Number">2.5548629999999999E-2</Data></Cell>
   </Row>
   <Row ss:AutoFitHeight="0">
    <Cell><Data ss:Type="String">A_64_P104099</Data></Cell>
    <Cell><Data ss:Type="Number">1</Data></Cell>
    <Cell ss:StyleID="s62"><Data ss:Type="Number">0.84399999999999997</Data></Cell>
    <Cell><Data ss:Type="Number">6.3249970000000003E-2</Data></Cell>
    <Cell><Data ss:Type="String">NM_001108723</Data></Cell>
    <Cell><Data ss:Type="String">Cyp46a1</Data></Cell>
   </Row>
   <Row ss:AutoFitHeight="0">
    <Cell><Data ss:Type="String">A_64_P136412</Data></Cell>
    <Cell><Data ss:Type="Number">1</Data></Cell>
    <Cell ss:StyleID="s62"><Data ss:Type="Number">0.84499999999999997</Data></Cell>
    <Cell><Data ss:Type="Number">-5.1290000000000002E-2</Data></Cell>
    <Cell><Data ss:Type="String">XM_002727050</Data></Cell>
    <Cell><Data ss:Type="String">Mizf</Data></Cell>
   </Row>
   <Row ss:AutoFitHeight="0">
    <Cell><Data ss:Type="String">A_64_P058040</Data></Cell>
    <Cell><Data ss:Type="Number">1</Data></Cell>
    <Cell ss:StyleID="s62"><Data ss:Type="Number">0.84499999999999997</Data></Cell>
    <Cell><Data ss:Type="Number">5.3261830000000003E-2</Data></Cell>
    <Cell><Data ss:Type="String">NM_001108403</Data></Cell>
    <Cell><Data ss:Type="String">Nsun2</Data></Cell>
   </Row>
   <Row ss:AutoFitHeight="0">
    <Cell><Data ss:Type="String">A_44_P450075</Data></Cell>
    <Cell><Data ss:Type="Number">1</Data></Cell>
    <Cell ss:StyleID="s62"><Data ss:Type="Number">0.84499999999999997</Data></Cell>
    <Cell><Data ss:Type="Number">-6.0308630000000002E-2</Data></Cell>
    <Cell><Data ss:Type="String">XM_001079971</Data></Cell>
    <Cell><Data ss:Type="String">Ifit1lb</Data></Cell>
   </Row>
   <Row ss:AutoFitHeight="0">
    <Cell><Data ss:Type="String">A_64_P086099</Data></Cell>
    <Cell><Data ss:Type="Number">1</Data></Cell>
    <Cell ss:StyleID="s62"><Data ss:Type="Number">0.84499999999999997</Data></Cell>
    <Cell><Data ss:Type="Number">-3.2385129999999998E-2</Data></Cell>
    <Cell><Data ss:Type="String">XM_001056120</Data></Cell>
   </Row>
   <Row ss:AutoFitHeight="0">
    <Cell><Data ss:Type="String">A_64_P063239</Data></Cell>
    <Cell><Data ss:Type="Number">1</Data></Cell>
    <Cell ss:StyleID="s62"><Data ss:Type="Number">0.84499999999999997</Data></Cell>
    <Cell><Data ss:Type="Number">3.0048169999999999E-2</Data></Cell>
    <Cell><Data ss:Type="String">NM_001106046</Data></Cell>
    <Cell><Data ss:Type="String">Adamdec1</Data></Cell>
   </Row>
   <Row ss:AutoFitHeight="0">
    <Cell><Data ss:Type="String">A_64_P026321</Data></Cell>
    <Cell><Data ss:Type="Number">1</Data></Cell>
    <Cell ss:StyleID="s62"><Data ss:Type="Number">0.84499999999999997</Data></Cell>
    <Cell><Data ss:Type="Number">2.442093E-2</Data></Cell>
    <Cell><Data ss:Type="String">NM_001109377</Data></Cell>
    <Cell><Data ss:Type="String">Clec5a</Data></Cell>
   </Row>
   <Row ss:AutoFitHeight="0">
    <Cell><Data ss:Type="String">A_44_P504221</Data></Cell>
    <Cell><Data ss:Type="Number">1</Data></Cell>
    <Cell ss:StyleID="s62"><Data ss:Type="Number">0.84499999999999997</Data></Cell>
    <Cell><Data ss:Type="Number">6.2406669999999997E-2</Data></Cell>
    <Cell><Data ss:Type="String">NM_001108110</Data></Cell>
    <Cell><Data ss:Type="String">Ccnt1</Data></Cell>
   </Row>
   <Row ss:AutoFitHeight="0">
    <Cell><Data ss:Type="String">A_64_P032743</Data></Cell>
    <Cell><Data ss:Type="Number">1</Data></Cell>
    <Cell ss:StyleID="s62"><Data ss:Type="Number">0.84499999999999997</Data></Cell>
    <Cell><Data ss:Type="Number">3.4876329999999997E-2</Data></Cell>
    <Cell><Data ss:Type="String">NM_001009693</Data></Cell>
    <Cell><Data ss:Type="String">Thrap3</Data></Cell>
   </Row>
   <Row ss:AutoFitHeight="0">
    <Cell><Data ss:Type="String">A_64_P139212</Data></Cell>
    <Cell><Data ss:Type="Number">1</Data></Cell>
    <Cell ss:StyleID="s62"><Data ss:Type="Number">0.84499999999999997</Data></Cell>
    <Cell><Data ss:Type="Number">-3.2099830000000003E-2</Data></Cell>
    <Cell><Data ss:Type="String">NM_001030052</Data></Cell>
    <Cell><Data ss:Type="String">Ndufs5</Data></Cell>
   </Row>
   <Row ss:AutoFitHeight="0">
    <Cell><Data ss:Type="String">A_44_P190497</Data></Cell>
    <Cell><Data ss:Type="Number">1</Data></Cell>
    <Cell ss:StyleID="s62"><Data ss:Type="Number">0.84499999999999997</Data></Cell>
    <Cell><Data ss:Type="Number">-4.77968E-2</Data></Cell>
    <Cell><Data ss:Type="String">NM_001014107</Data></Cell>
    <Cell><Data ss:Type="String">Mospd1</Data></Cell>
   </Row>
   <Row ss:AutoFitHeight="0">
    <Cell><Data ss:Type="String">A_64_P163115</Data></Cell>
    <Cell><Data ss:Type="Number">1</Data></Cell>
    <Cell ss:StyleID="s62"><Data ss:Type="Number">0.84499999999999997</Data></Cell>
    <Cell><Data ss:Type="Number">-3.5707999999999997E-2</Data></Cell>
    <Cell><Data ss:Type="String">NM_001127503</Data></Cell>
    <Cell><Data ss:Type="String">LOC100151767</Data></Cell>
   </Row>
   <Row ss:AutoFitHeight="0">
    <Cell><Data ss:Type="String">A_64_P070953</Data></Cell>
    <Cell><Data ss:Type="Number">1</Data></Cell>
    <Cell ss:StyleID="s62"><Data ss:Type="Number">0.84499999999999997</Data></Cell>
    <Cell><Data ss:Type="Number">0.17636832999999999</Data></Cell>
   </Row>
   <Row ss:AutoFitHeight="0">
    <Cell><Data ss:Type="String">A_44_P281155</Data></Cell>
    <Cell><Data ss:Type="Number">1</Data></Cell>
    <Cell ss:StyleID="s62"><Data ss:Type="Number">0.84499999999999997</Data></Cell>
    <Cell><Data ss:Type="Number">7.3258569999999995E-2</Data></Cell>
    <Cell><Data ss:Type="String">NM_001108346</Data></Cell>
    <Cell><Data ss:Type="String">Nek7</Data></Cell>
   </Row>
   <Row ss:AutoFitHeight="0">
    <Cell><Data ss:Type="String">A_64_P102430</Data></Cell>
    <Cell><Data ss:Type="Number">1</Data></Cell>
    <Cell ss:StyleID="s62"><Data ss:Type="Number">0.84499999999999997</Data></Cell>
    <Cell><Data ss:Type="Number">2.5767000000000002E-2</Data></Cell>
    <Cell><Data ss:Type="String">NM_013173</Data></Cell>
    <Cell><Data ss:Type="String">Slc11a2</Data></Cell>
   </Row>
   <Row ss:AutoFitHeight="0">
    <Cell><Data ss:Type="String">A_44_P429781</Data></Cell>
    <Cell><Data ss:Type="Number">1</Data></Cell>
    <Cell ss:StyleID="s62"><Data ss:Type="Number">0.84499999999999997</Data></Cell>
    <Cell><Data ss:Type="Number">-2.9679000000000001E-2</Data></Cell>
    <Cell><Data ss:Type="String">NM_133324</Data></Cell>
    <Cell><Data ss:Type="String">Naa35</Data></Cell>
   </Row>
   <Row ss:AutoFitHeight="0">
    <Cell><Data ss:Type="String">A_42_P620197</Data></Cell>
    <Cell><Data ss:Type="Number">1</Data></Cell>
    <Cell ss:StyleID="s62"><Data ss:Type="Number">0.84499999999999997</Data></Cell>
    <Cell><Data ss:Type="Number">4.9895500000000002E-2</Data></Cell>
    <Cell><Data ss:Type="String">NM_001163320</Data></Cell>
    <Cell><Data ss:Type="String">Get4</Data></Cell>
   </Row>
   <Row ss:AutoFitHeight="0">
    <Cell><Data ss:Type="String">A_43_P16767</Data></Cell>
    <Cell><Data ss:Type="Number">1</Data></Cell>
    <Cell ss:StyleID="s62"><Data ss:Type="Number">0.84499999999999997</Data></Cell>
    <Cell><Data ss:Type="Number">-7.6895329999999998E-2</Data></Cell>
    <Cell><Data ss:Type="String">NM_001004274</Data></Cell>
    <Cell><Data ss:Type="String">Igfbp4</Data></Cell>
   </Row>
   <Row ss:AutoFitHeight="0">
    <Cell><Data ss:Type="String">A_44_P1051965</Data></Cell>
    <Cell><Data ss:Type="Number">1</Data></Cell>
    <Cell ss:StyleID="s62"><Data ss:Type="Number">0.84499999999999997</Data></Cell>
    <Cell><Data ss:Type="Number">4.1656329999999998E-2</Data></Cell>
    <Cell><Data ss:Type="String">NM_053877</Data></Cell>
    <Cell><Data ss:Type="String">Cdc123</Data></Cell>
   </Row>
   <Row ss:AutoFitHeight="0">
    <Cell><Data ss:Type="String">A_64_P110234</Data></Cell>
    <Cell><Data ss:Type="Number">1</Data></Cell>
    <Cell ss:StyleID="s62"><Data ss:Type="Number">0.84499999999999997</Data></Cell>
    <Cell><Data ss:Type="Number">2.6722269999999999E-2</Data></Cell>
    <Cell><Data ss:Type="String">NM_012657</Data></Cell>
    <Cell><Data ss:Type="String">Serpina3k</Data></Cell>
   </Row>
   <Row ss:AutoFitHeight="0">
    <Cell><Data ss:Type="String">A_64_P128355</Data></Cell>
    <Cell><Data ss:Type="Number">1</Data></Cell>
    <Cell ss:StyleID="s62"><Data ss:Type="Number">0.84499999999999997</Data></Cell>
    <Cell><Data ss:Type="Number">-0.18238603</Data></Cell>
   </Row>
   <Row ss:AutoFitHeight="0">
    <Cell><Data ss:Type="String">A_44_P246105</Data></Cell>
    <Cell><Data ss:Type="Number">1</Data></Cell>
    <Cell ss:StyleID="s62"><Data ss:Type="Number">0.84499999999999997</Data></Cell>
    <Cell><Data ss:Type="Number">-4.7864570000000002E-2</Data></Cell>
    <Cell><Data ss:Type="String">NM_001107956</Data></Cell>
    <Cell><Data ss:Type="String">Car9</Data></Cell>
   </Row>
   <Row ss:AutoFitHeight="0">
    <Cell><Data ss:Type="String">A_64_P043624</Data></Cell>
    <Cell><Data ss:Type="Number">1</Data></Cell>
    <Cell ss:StyleID="s62"><Data ss:Type="Number">0.84499999999999997</Data></Cell>
    <Cell><Data ss:Type="Number">3.7151000000000003E-2</Data></Cell>
    <Cell><Data ss:Type="String">NM_133565</Data></Cell>
    <Cell><Data ss:Type="String">G3bp1</Data></Cell>
   </Row>
   <Row ss:AutoFitHeight="0">
    <Cell><Data ss:Type="String">A_64_P099059</Data></Cell>
    <Cell><Data ss:Type="Number">1</Data></Cell>
    <Cell ss:StyleID="s62"><Data ss:Type="Number">0.84499999999999997</Data></Cell>
    <Cell><Data ss:Type="Number">7.1762270000000003E-2</Data></Cell>
    <Cell><Data ss:Type="String">NM_012957</Data></Cell>
    <Cell><Data ss:Type="String">Gabrb2</Data></Cell>
   </Row>
   <Row ss:AutoFitHeight="0">
    <Cell><Data ss:Type="String">A_64_P007189</Data></Cell>
    <Cell><Data ss:Type="Number">1</Data></Cell>
    <Cell ss:StyleID="s62"><Data ss:Type="Number">0.84499999999999997</Data></Cell>
    <Cell><Data ss:Type="Number">-5.5641000000000003E-2</Data></Cell>
    <Cell><Data ss:Type="String">NM_012909</Data></Cell>
    <Cell><Data ss:Type="String">Aqp2</Data></Cell>
   </Row>
   <Row ss:AutoFitHeight="0">
    <Cell><Data ss:Type="String">A_42_P502759</Data></Cell>
    <Cell><Data ss:Type="Number">1</Data></Cell>
    <Cell ss:StyleID="s62"><Data ss:Type="Number">0.84499999999999997</Data></Cell>
    <Cell><Data ss:Type="Number">-7.6253329999999994E-2</Data></Cell>
    <Cell><Data ss:Type="String">XM_343513</Data></Cell>
    <Cell><Data ss:Type="String">Aplp2</Data></Cell>
   </Row>
   <Row ss:AutoFitHeight="0">
    <Cell><Data ss:Type="String">A_64_P126493</Data></Cell>
    <Cell><Data ss:Type="Number">1</Data></Cell>
    <Cell ss:StyleID="s62"><Data ss:Type="Number">0.84499999999999997</Data></Cell>
    <Cell><Data ss:Type="Number">-5.9868030000000003E-2</Data></Cell>
    <Cell><Data ss:Type="String">NM_001110860</Data></Cell>
    <Cell><Data ss:Type="String">Crem</Data></Cell>
   </Row>
   <Row ss:AutoFitHeight="0">
    <Cell><Data ss:Type="String">A_44_P124294</Data></Cell>
    <Cell><Data ss:Type="Number">1</Data></Cell>
    <Cell ss:StyleID="s62"><Data ss:Type="Number">0.84499999999999997</Data></Cell>
    <Cell><Data ss:Type="Number">-2.7874329999999999E-2</Data></Cell>
    <Cell><Data ss:Type="String">NM_001012003</Data></Cell>
    <Cell><Data ss:Type="String">Orc2</Data></Cell>
   </Row>
   <Row ss:AutoFitHeight="0">
    <Cell><Data ss:Type="String">A_42_P631818</Data></Cell>
    <Cell><Data ss:Type="Number">1</Data></Cell>
    <Cell ss:StyleID="s62"><Data ss:Type="Number">0.84499999999999997</Data></Cell>
    <Cell><Data ss:Type="Number">2.557777E-2</Data></Cell>
    <Cell><Data ss:Type="String">NM_030854</Data></Cell>
    <Cell><Data ss:Type="String">Lect1</Data></Cell>
   </Row>
   <Row ss:AutoFitHeight="0">
    <Cell><Data ss:Type="String">A_64_P004531</Data></Cell>
    <Cell><Data ss:Type="Number">1</Data></Cell>
    <Cell ss:StyleID="s62"><Data ss:Type="Number">0.84499999999999997</Data></Cell>
    <Cell><Data ss:Type="Number">5.6318670000000001E-2</Data></Cell>
    <Cell><Data ss:Type="String">NM_001145726</Data></Cell>
    <Cell><Data ss:Type="String">Mef2bnb</Data></Cell>
   </Row>
   <Row ss:AutoFitHeight="0">
    <Cell><Data ss:Type="String">A_64_P142231</Data></Cell>
    <Cell><Data ss:Type="Number">1</Data></Cell>
    <Cell ss:StyleID="s62"><Data ss:Type="Number">0.84499999999999997</Data></Cell>
    <Cell><Data ss:Type="Number">2.4377269999999999E-2</Data></Cell>
    <Cell><Data ss:Type="String">XM_001081330</Data></Cell>
    <Cell><Data ss:Type="String">LOC688155</Data></Cell>
   </Row>
   <Row ss:AutoFitHeight="0">
    <Cell><Data ss:Type="String">A_42_P508984</Data></Cell>
    <Cell><Data ss:Type="Number">1</Data></Cell>
    <Cell ss:StyleID="s62"><Data ss:Type="Number">0.84499999999999997</Data></Cell>
    <Cell><Data ss:Type="Number">8.3957299999999999E-2</Data></Cell>
    <Cell><Data ss:Type="String">NM_001007729</Data></Cell>
    <Cell><Data ss:Type="String">Pf4</Data></Cell>
   </Row>
   <Row ss:AutoFitHeight="0">
    <Cell><Data ss:Type="String">A_64_P138791</Data></Cell>
    <Cell><Data ss:Type="Number">1</Data></Cell>
    <Cell ss:StyleID="s62"><Data ss:Type="Number">0.84499999999999997</Data></Cell>
    <Cell><Data ss:Type="Number">2.43892E-2</Data></Cell>
    <Cell><Data ss:Type="String">NM_001109504</Data></Cell>
    <Cell><Data ss:Type="String">LOC688539</Data></Cell>
   </Row>
   <Row ss:AutoFitHeight="0">
    <Cell><Data ss:Type="String">A_64_P099598</Data></Cell>
    <Cell><Data ss:Type="Number">1</Data></Cell>
    <Cell ss:StyleID="s62"><Data ss:Type="Number">0.84499999999999997</Data></Cell>
    <Cell><Data ss:Type="Number">2.4382129999999998E-2</Data></Cell>
    <Cell><Data ss:Type="String">NM_001000531</Data></Cell>
    <Cell><Data ss:Type="String">Olr1542</Data></Cell>
   </Row>
   <Row ss:AutoFitHeight="0">
    <Cell><Data ss:Type="String">A_64_P057847</Data></Cell>
    <Cell><Data ss:Type="Number">1</Data></Cell>
    <Cell ss:StyleID="s62"><Data ss:Type="Number">0.84499999999999997</Data></Cell>
    <Cell><Data ss:Type="Number">-4.7986330000000001E-2</Data></Cell>
    <Cell><Data ss:Type="String">NM_001039377</Data></Cell>
    <Cell><Data ss:Type="String">Alox12b</Data></Cell>
   </Row>
   <Row ss:AutoFitHeight="0">
    <Cell><Data ss:Type="String">A_64_P008234</Data></Cell>
    <Cell><Data ss:Type="Number">1</Data></Cell>
    <Cell ss:StyleID="s62"><Data ss:Type="Number">0.84499999999999997</Data></Cell>
    <Cell><Data ss:Type="Number">5.5108669999999998E-2</Data></Cell>
    <Cell><Data ss:Type="String">XM_001072400</Data></Cell>
    <Cell><Data ss:Type="String">Zfp580</Data></Cell>
   </Row>
   <Row ss:AutoFitHeight="0">
    <Cell><Data ss:Type="String">A_64_P051518</Data></Cell>
    <Cell><Data ss:Type="Number">1</Data></Cell>
    <Cell ss:StyleID="s62"><Data ss:Type="Number">0.84499999999999997</Data></Cell>
    <Cell><Data ss:Type="Number">-5.2266470000000002E-2</Data></Cell>
    <Cell><Data ss:Type="String">NM_001033686</Data></Cell>
    <Cell><Data ss:Type="String">Cyp4f18</Data></Cell>
   </Row>
   <Row ss:AutoFitHeight="0">
    <Cell><Data ss:Type="String">A_64_P016369</Data></Cell>
    <Cell><Data ss:Type="Number">1</Data></Cell>
    <Cell ss:StyleID="s62"><Data ss:Type="Number">0.84499999999999997</Data></Cell>
    <Cell><Data ss:Type="Number">-3.1675000000000002E-2</Data></Cell>
    <Cell><Data ss:Type="String">NM_001040154</Data></Cell>
    <Cell><Data ss:Type="String">Rab3gap2</Data></Cell>
   </Row>
   <Row ss:AutoFitHeight="0">
    <Cell><Data ss:Type="String">A_64_P097238</Data></Cell>
    <Cell><Data ss:Type="Number">1</Data></Cell>
    <Cell ss:StyleID="s62"><Data ss:Type="Number">0.84499999999999997</Data></Cell>
    <Cell><Data ss:Type="Number">6.4374829999999994E-2</Data></Cell>
   </Row>
   <Row ss:AutoFitHeight="0">
    <Cell><Data ss:Type="String">A_44_P229581</Data></Cell>
    <Cell><Data ss:Type="Number">1</Data></Cell>
    <Cell ss:StyleID="s62"><Data ss:Type="Number">0.84499999999999997</Data></Cell>
    <Cell><Data ss:Type="Number">-9.2249369999999997E-2</Data></Cell>
    <Cell><Data ss:Type="String">NM_001106525</Data></Cell>
    <Cell><Data ss:Type="String">Snph</Data></Cell>
   </Row>
   <Row ss:AutoFitHeight="0">
    <Cell><Data ss:Type="String">A_64_P046677</Data></Cell>
    <Cell><Data ss:Type="Number">1</Data></Cell>
    <Cell ss:StyleID="s62"><Data ss:Type="Number">0.84499999999999997</Data></Cell>
    <Cell><Data ss:Type="Number">-0.12406689999999999</Data></Cell>
    <Cell><Data ss:Type="String">NM_020093</Data></Cell>
    <Cell><Data ss:Type="String">Park2</Data></Cell>
   </Row>
   <Row ss:AutoFitHeight="0">
    <Cell><Data ss:Type="String">A_64_P036563</Data></Cell>
    <Cell><Data ss:Type="Number">1</Data></Cell>
    <Cell ss:StyleID="s62"><Data ss:Type="Number">0.84499999999999997</Data></Cell>
    <Cell><Data ss:Type="Number">-5.5203000000000002E-2</Data></Cell>
    <Cell><Data ss:Type="String">XM_231168</Data></Cell>
   </Row>
   <Row ss:AutoFitHeight="0">
    <Cell><Data ss:Type="String">A_44_P558028</Data></Cell>
    <Cell><Data ss:Type="Number">1</Data></Cell>
    <Cell ss:StyleID="s62"><Data ss:Type="Number">0.84599999999999997</Data></Cell>
    <Cell><Data ss:Type="Number">-6.1844929999999999E-2</Data></Cell>
    <Cell><Data ss:Type="String">NM_001014067</Data></Cell>
    <Cell><Data ss:Type="String">Ccdc17</Data></Cell>
   </Row>
   <Row ss:AutoFitHeight="0">
    <Cell><Data ss:Type="String">A_64_P067550</Data></Cell>
    <Cell><Data ss:Type="Number">1</Data></Cell>
    <Cell ss:StyleID="s62"><Data ss:Type="Number">0.84599999999999997</Data></Cell>
    <Cell><Data ss:Type="Number">-5.3321399999999998E-2</Data></Cell>
    <Cell><Data ss:Type="String">XM_001071529</Data></Cell>
    <Cell><Data ss:Type="String">LOC689656</Data></Cell>
   </Row>
   <Row ss:AutoFitHeight="0">
    <Cell><Data ss:Type="String">A_64_P133518</Data></Cell>
    <Cell><Data ss:Type="Number">1</Data></Cell>
    <Cell ss:StyleID="s62"><Data ss:Type="Number">0.84599999999999997</Data></Cell>
    <Cell><Data ss:Type="Number">6.1489000000000002E-2</Data></Cell>
    <Cell><Data ss:Type="String">NM_001130554</Data></Cell>
    <Cell><Data ss:Type="String">Card10</Data></Cell>
   </Row>
   <Row ss:AutoFitHeight="0">
    <Cell><Data ss:Type="String">A_64_P063953</Data></Cell>
    <Cell><Data ss:Type="Number">1</Data></Cell>
    <Cell ss:StyleID="s62"><Data ss:Type="Number">0.84599999999999997</Data></Cell>
    <Cell><Data ss:Type="Number">-7.9371070000000002E-2</Data></Cell>
    <Cell><Data ss:Type="String">NM_001012092</Data></Cell>
    <Cell><Data ss:Type="String">Xkr7</Data></Cell>
   </Row>
   <Row ss:AutoFitHeight="0">
    <Cell><Data ss:Type="String">A_44_P400223</Data></Cell>
    <Cell><Data ss:Type="Number">1</Data></Cell>
    <Cell ss:StyleID="s62"><Data ss:Type="Number">0.84599999999999997</Data></Cell>
    <Cell><Data ss:Type="Number">6.5377569999999996E-2</Data></Cell>
    <Cell><Data ss:Type="String">NM_203367</Data></Cell>
    <Cell><Data ss:Type="String">Zmynd11</Data></Cell>
   </Row>
   <Row ss:AutoFitHeight="0">
    <Cell><Data ss:Type="String">A_64_P082919</Data></Cell>
    <Cell><Data ss:Type="Number">1</Data></Cell>
    <Cell ss:StyleID="s62"><Data ss:Type="Number">0.84599999999999997</Data></Cell>
    <Cell><Data ss:Type="Number">-3.1152470000000002E-2</Data></Cell>
    <Cell><Data ss:Type="String">NM_001130575</Data></Cell>
    <Cell><Data ss:Type="String">Rspo2</Data></Cell>
   </Row>
   <Row ss:AutoFitHeight="0">
    <Cell><Data ss:Type="String">A_42_P528007</Data></Cell>
    <Cell><Data ss:Type="Number">1</Data></Cell>
    <Cell ss:StyleID="s62"><Data ss:Type="Number">0.84599999999999997</Data></Cell>
    <Cell><Data ss:Type="Number">-7.5518000000000002E-2</Data></Cell>
    <Cell><Data ss:Type="String">NM_053871</Data></Cell>
    <Cell><Data ss:Type="String">Srp54a</Data></Cell>
   </Row>
   <Row ss:AutoFitHeight="0">
    <Cell><Data ss:Type="String">A_64_P166444</Data></Cell>
    <Cell><Data ss:Type="Number">1</Data></Cell>
    <Cell ss:StyleID="s62"><Data ss:Type="Number">0.84599999999999997</Data></Cell>
    <Cell><Data ss:Type="Number">-0.12743832999999999</Data></Cell>
    <Cell><Data ss:Type="String">D17349</Data></Cell>
    <Cell><Data ss:Type="String">Cyp2b12</Data></Cell>
   </Row>
   <Row ss:AutoFitHeight="0">
    <Cell><Data ss:Type="String">A_64_P028151</Data></Cell>
    <Cell><Data ss:Type="Number">1</Data></Cell>
    <Cell ss:StyleID="s62"><Data ss:Type="Number">0.84599999999999997</Data></Cell>
    <Cell><Data ss:Type="Number">5.4797829999999999E-2</Data></Cell>
   </Row>
   <Row ss:AutoFitHeight="0">
    <Cell><Data ss:Type="String">A_64_P107509</Data></Cell>
    <Cell><Data ss:Type="Number">1</Data></Cell>
    <Cell ss:StyleID="s62"><Data ss:Type="Number">0.84599999999999997</Data></Cell>
    <Cell><Data ss:Type="Number">8.4727469999999999E-2</Data></Cell>
    <Cell><Data ss:Type="String">NM_001191874</Data></Cell>
    <Cell><Data ss:Type="String">Fam59b</Data></Cell>
   </Row>
   <Row ss:AutoFitHeight="0">
    <Cell><Data ss:Type="String">A_43_P13043</Data></Cell>
    <Cell><Data ss:Type="Number">1</Data></Cell>
    <Cell ss:StyleID="s62"><Data ss:Type="Number">0.84599999999999997</Data></Cell>
    <Cell><Data ss:Type="Number">3.5311000000000002E-2</Data></Cell>
    <Cell><Data ss:Type="String">NM_057137</Data></Cell>
    <Cell><Data ss:Type="String">Ebp</Data></Cell>
   </Row>
   <Row ss:AutoFitHeight="0">
    <Cell><Data ss:Type="String">A_64_P046876</Data></Cell>
    <Cell><Data ss:Type="Number">1</Data></Cell>
    <Cell ss:StyleID="s62"><Data ss:Type="Number">0.84599999999999997</Data></Cell>
    <Cell><Data ss:Type="Number">6.66297E-2</Data></Cell>
    <Cell><Data ss:Type="String">XM_001066030</Data></Cell>
   </Row>
   <Row ss:AutoFitHeight="0">
    <Cell><Data ss:Type="String">A_44_P269865</Data></Cell>
    <Cell><Data ss:Type="Number">1</Data></Cell>
    <Cell ss:StyleID="s62"><Data ss:Type="Number">0.84599999999999997</Data></Cell>
    <Cell><Data ss:Type="Number">-4.0354170000000002E-2</Data></Cell>
    <Cell><Data ss:Type="String">NM_001014272</Data></Cell>
    <Cell><Data ss:Type="String">Ptges3l1</Data></Cell>
   </Row>
   <Row ss:AutoFitHeight="0">
    <Cell><Data ss:Type="String">A_44_P273468</Data></Cell>
    <Cell><Data ss:Type="Number">1</Data></Cell>
    <Cell ss:StyleID="s62"><Data ss:Type="Number">0.84599999999999997</Data></Cell>
    <Cell><Data ss:Type="Number">-3.5040670000000003E-2</Data></Cell>
    <Cell><Data ss:Type="String">NM_053515</Data></Cell>
    <Cell><Data ss:Type="String">Slc25a4</Data></Cell>
   </Row>
   <Row ss:AutoFitHeight="0">
    <Cell><Data ss:Type="String">A_64_P008091</Data></Cell>
    <Cell><Data ss:Type="Number">1</Data></Cell>
    <Cell ss:StyleID="s62"><Data ss:Type="Number">0.84599999999999997</Data></Cell>
    <Cell><Data ss:Type="Number">8.4494700000000006E-2</Data></Cell>
    <Cell><Data ss:Type="String">NM_139341</Data></Cell>
    <Cell><Data ss:Type="String">Slc15a3</Data></Cell>
   </Row>
   <Row ss:AutoFitHeight="0">
    <Cell><Data ss:Type="String">A_64_P131186</Data></Cell>
    <Cell><Data ss:Type="Number">1</Data></Cell>
    <Cell ss:StyleID="s62"><Data ss:Type="Number">0.84599999999999997</Data></Cell>
    <Cell><Data ss:Type="Number">-5.4435999999999998E-2</Data></Cell>
   </Row>
   <Row ss:AutoFitHeight="0">
    <Cell><Data ss:Type="String">A_44_P809032</Data></Cell>
    <Cell><Data ss:Type="Number">1</Data></Cell>
    <Cell ss:StyleID="s62"><Data ss:Type="Number">0.84599999999999997</Data></Cell>
    <Cell><Data ss:Type="Number">-4.2275670000000001E-2</Data></Cell>
    <Cell><Data ss:Type="String">NM_001109263</Data></Cell>
    <Cell><Data ss:Type="String">RGD1566001</Data></Cell>
   </Row>
   <Row ss:AutoFitHeight="0">
    <Cell><Data ss:Type="String">A_44_P112043</Data></Cell>
    <Cell><Data ss:Type="Number">1</Data></Cell>
    <Cell ss:StyleID="s62"><Data ss:Type="Number">0.84599999999999997</Data></Cell>
    <Cell><Data ss:Type="Number">-3.7236329999999998E-2</Data></Cell>
    <Cell><Data ss:Type="String">NM_001105936</Data></Cell>
    <Cell><Data ss:Type="String">Iscu</Data></Cell>
   </Row>
   <Row ss:AutoFitHeight="0">
    <Cell><Data ss:Type="String">A_44_P111816</Data></Cell>
    <Cell><Data ss:Type="Number">1</Data></Cell>
    <Cell ss:StyleID="s62"><Data ss:Type="Number">0.84599999999999997</Data></Cell>
    <Cell><Data ss:Type="Number">0.16346593000000001</Data></Cell>
    <Cell><Data ss:Type="String">NM_019285</Data></Cell>
    <Cell><Data ss:Type="String">Adcy4</Data></Cell>
   </Row>
   <Row ss:AutoFitHeight="0">
    <Cell><Data ss:Type="String">A_42_P812805</Data></Cell>
    <Cell><Data ss:Type="Number">1</Data></Cell>
    <Cell ss:StyleID="s62"><Data ss:Type="Number">0.84599999999999997</Data></Cell>
    <Cell><Data ss:Type="Number">8.7537729999999994E-2</Data></Cell>
    <Cell><Data ss:Type="String">NM_001106215</Data></Cell>
    <Cell><Data ss:Type="String">Smoc2</Data></Cell>
   </Row>
   <Row ss:AutoFitHeight="0">
    <Cell><Data ss:Type="String">A_64_P020511</Data></Cell>
    <Cell><Data ss:Type="Number">1</Data></Cell>
    <Cell ss:StyleID="s62"><Data ss:Type="Number">0.84599999999999997</Data></Cell>
    <Cell><Data ss:Type="Number">-7.1583830000000001E-2</Data></Cell>
    <Cell><Data ss:Type="String">NM_053362</Data></Cell>
    <Cell><Data ss:Type="String">Dffb</Data></Cell>
   </Row>
   <Row ss:AutoFitHeight="0">
    <Cell><Data ss:Type="String">A_44_P309081</Data></Cell>
    <Cell><Data ss:Type="Number">1</Data></Cell>
    <Cell ss:StyleID="s62"><Data ss:Type="Number">0.84599999999999997</Data></Cell>
    <Cell><Data ss:Type="Number">4.6077970000000003E-2</Data></Cell>
    <Cell><Data ss:Type="String">NM_021863</Data></Cell>
    <Cell><Data ss:Type="String">Hspa2</Data></Cell>
   </Row>
   <Row ss:AutoFitHeight="0">
    <Cell><Data ss:Type="String">A_64_P042302</Data></Cell>
    <Cell><Data ss:Type="Number">1</Data></Cell>
    <Cell ss:StyleID="s62"><Data ss:Type="Number">0.84599999999999997</Data></Cell>
    <Cell><Data ss:Type="Number">3.9235329999999999E-2</Data></Cell>
    <Cell><Data ss:Type="String">NM_001145163</Data></Cell>
    <Cell><Data ss:Type="String">Ube2ql1</Data></Cell>
   </Row>
   <Row ss:AutoFitHeight="0">
    <Cell><Data ss:Type="String">A_44_P607611</Data></Cell>
    <Cell><Data ss:Type="Number">1</Data></Cell>
    <Cell ss:StyleID="s62"><Data ss:Type="Number">0.84599999999999997</Data></Cell>
    <Cell><Data ss:Type="Number">5.8147669999999999E-2</Data></Cell>
    <Cell><Data ss:Type="String">NM_001025130</Data></Cell>
    <Cell><Data ss:Type="String">Bag4</Data></Cell>
   </Row>
   <Row ss:AutoFitHeight="0">
    <Cell><Data ss:Type="String">A_64_P130221</Data></Cell>
    <Cell><Data ss:Type="Number">1</Data></Cell>
    <Cell ss:StyleID="s62"><Data ss:Type="Number">0.84599999999999997</Data></Cell>
    <Cell><Data ss:Type="Number">6.1237600000000003E-2</Data></Cell>
    <Cell><Data ss:Type="String">XM_001056441</Data></Cell>
    <Cell><Data ss:Type="String">C2cd4b</Data></Cell>
   </Row>
   <Row ss:AutoFitHeight="0">
    <Cell><Data ss:Type="String">A_64_P073143</Data></Cell>
    <Cell><Data ss:Type="Number">1</Data></Cell>
    <Cell ss:StyleID="s62"><Data ss:Type="Number">0.84599999999999997</Data></Cell>
    <Cell><Data ss:Type="Number">-3.4985099999999998E-2</Data></Cell>
    <Cell><Data ss:Type="String">NM_173135</Data></Cell>
    <Cell><Data ss:Type="String">Accn3</Data></Cell>
   </Row>
   <Row ss:AutoFitHeight="0">
    <Cell><Data ss:Type="String">A_64_P078666</Data></Cell>
    <Cell><Data ss:Type="Number">1</Data></Cell>
    <Cell ss:StyleID="s62"><Data ss:Type="Number">0.84599999999999997</Data></Cell>
    <Cell><Data ss:Type="Number">-7.0793400000000006E-2</Data></Cell>
    <Cell><Data ss:Type="String">NM_017223</Data></Cell>
    <Cell><Data ss:Type="String">Slc20a2</Data></Cell>
   </Row>
   <Row ss:AutoFitHeight="0">
    <Cell><Data ss:Type="String">A_64_P014727</Data></Cell>
    <Cell><Data ss:Type="Number">1</Data></Cell>
    <Cell ss:StyleID="s62"><Data ss:Type="Number">0.84599999999999997</Data></Cell>
    <Cell><Data ss:Type="Number">-5.714967E-2</Data></Cell>
    <Cell><Data ss:Type="String">NM_001024304</Data></Cell>
    <Cell><Data ss:Type="String">Gstm4</Data></Cell>
   </Row>
   <Row ss:AutoFitHeight="0">
    <Cell><Data ss:Type="String">A_64_P044156</Data></Cell>
    <Cell><Data ss:Type="Number">1</Data></Cell>
    <Cell ss:StyleID="s62"><Data ss:Type="Number">0.84599999999999997</Data></Cell>
    <Cell><Data ss:Type="Number">3.2601329999999998E-2</Data></Cell>
    <Cell><Data ss:Type="String">NM_017217</Data></Cell>
    <Cell><Data ss:Type="String">Slc7a3</Data></Cell>
   </Row>
   <Row ss:AutoFitHeight="0">
    <Cell><Data ss:Type="String">A_64_P023516</Data></Cell>
    <Cell><Data ss:Type="Number">1</Data></Cell>
    <Cell ss:StyleID="s62"><Data ss:Type="Number">0.84599999999999997</Data></Cell>
    <Cell><Data ss:Type="Number">4.8966999999999997E-2</Data></Cell>
    <Cell><Data ss:Type="String">XM_001073656</Data></Cell>
    <Cell><Data ss:Type="String">Ktn1</Data></Cell>
   </Row>
   <Row ss:AutoFitHeight="0">
    <Cell><Data ss:Type="String">A_64_P091038</Data></Cell>
    <Cell><Data ss:Type="Number">1</Data></Cell>
    <Cell ss:StyleID="s62"><Data ss:Type="Number">0.84599999999999997</Data></Cell>
    <Cell><Data ss:Type="Number">7.9199329999999998E-2</Data></Cell>
    <Cell><Data ss:Type="String">NM_001008834</Data></Cell>
    <Cell><Data ss:Type="String">RT1-CE11</Data></Cell>
   </Row>
   <Row ss:AutoFitHeight="0">
    <Cell><Data ss:Type="String">A_44_P337606</Data></Cell>
    <Cell><Data ss:Type="Number">1</Data></Cell>
    <Cell ss:StyleID="s62"><Data ss:Type="Number">0.84599999999999997</Data></Cell>
    <Cell><Data ss:Type="Number">4.7984329999999999E-2</Data></Cell>
    <Cell><Data ss:Type="String">NM_001169120</Data></Cell>
    <Cell><Data ss:Type="String">Zfp91</Data></Cell>
   </Row>
   <Row ss:AutoFitHeight="0">
    <Cell><Data ss:Type="String">A_42_P462239</Data></Cell>
    <Cell><Data ss:Type="Number">1</Data></Cell>
    <Cell ss:StyleID="s62"><Data ss:Type="Number">0.84599999999999997</Data></Cell>
    <Cell><Data ss:Type="Number">3.8157330000000003E-2</Data></Cell>
    <Cell><Data ss:Type="String">NM_181768</Data></Cell>
    <Cell><Data ss:Type="String">Acad9</Data></Cell>
   </Row>
   <Row ss:AutoFitHeight="0">
    <Cell><Data ss:Type="String">A_64_P128219</Data></Cell>
    <Cell><Data ss:Type="Number">1</Data></Cell>
    <Cell ss:StyleID="s62"><Data ss:Type="Number">0.84599999999999997</Data></Cell>
    <Cell><Data ss:Type="Number">6.1423699999999998E-2</Data></Cell>
    <Cell><Data ss:Type="String">NM_017086</Data></Cell>
    <Cell><Data ss:Type="String">Egr3</Data></Cell>
   </Row>
   <Row ss:AutoFitHeight="0">
    <Cell><Data ss:Type="String">A_43_P17977</Data></Cell>
    <Cell><Data ss:Type="Number">1</Data></Cell>
    <Cell ss:StyleID="s62"><Data ss:Type="Number">0.84599999999999997</Data></Cell>
    <Cell><Data ss:Type="Number">-6.9850800000000005E-2</Data></Cell>
    <Cell><Data ss:Type="String">NM_001109456</Data></Cell>
    <Cell><Data ss:Type="String">Sec24c</Data></Cell>
   </Row>
   <Row ss:AutoFitHeight="0">
    <Cell><Data ss:Type="String">A_64_P051533</Data></Cell>
    <Cell><Data ss:Type="Number">1</Data></Cell>
    <Cell ss:StyleID="s62"><Data ss:Type="Number">0.84599999999999997</Data></Cell>
    <Cell><Data ss:Type="Number">-0.12543599999999999</Data></Cell>
    <Cell><Data ss:Type="String">XM_001074509</Data></Cell>
    <Cell><Data ss:Type="String">LOC690463</Data></Cell>
   </Row>
   <Row ss:AutoFitHeight="0">
    <Cell><Data ss:Type="String">A_64_P058075</Data></Cell>
    <Cell><Data ss:Type="Number">1</Data></Cell>
    <Cell ss:StyleID="s62"><Data ss:Type="Number">0.84599999999999997</Data></Cell>
    <Cell><Data ss:Type="Number">-2.5056470000000001E-2</Data></Cell>
    <Cell><Data ss:Type="String">NM_001000451</Data></Cell>
    <Cell><Data ss:Type="String">Olr1243</Data></Cell>
   </Row>
   <Row ss:AutoFitHeight="0">
    <Cell><Data ss:Type="String">A_44_P142242</Data></Cell>
    <Cell><Data ss:Type="Number">1</Data></Cell>
    <Cell ss:StyleID="s62"><Data ss:Type="Number">0.84599999999999997</Data></Cell>
    <Cell><Data ss:Type="Number">2.887383E-2</Data></Cell>
    <Cell><Data ss:Type="String">NM_031334</Data></Cell>
    <Cell><Data ss:Type="String">Cdh1</Data></Cell>
   </Row>
   <Row ss:AutoFitHeight="0">
    <Cell><Data ss:Type="String">A_44_P1003825</Data></Cell>
    <Cell><Data ss:Type="Number">1</Data></Cell>
    <Cell ss:StyleID="s62"><Data ss:Type="Number">0.84699999999999998</Data></Cell>
    <Cell><Data ss:Type="Number">8.9998330000000001E-2</Data></Cell>
    <Cell><Data ss:Type="String">NM_001006969</Data></Cell>
    <Cell><Data ss:Type="String">Irf3</Data></Cell>
   </Row>
   <Row ss:AutoFitHeight="0">
    <Cell><Data ss:Type="String">A_64_P113100</Data></Cell>
    <Cell><Data ss:Type="Number">1</Data></Cell>
    <Cell ss:StyleID="s62"><Data ss:Type="Number">0.84699999999999998</Data></Cell>
    <Cell><Data ss:Type="Number">-3.935433E-2</Data></Cell>
    <Cell><Data ss:Type="String">XM_219547</Data></Cell>
   </Row>
   <Row ss:AutoFitHeight="0">
    <Cell><Data ss:Type="String">A_44_P500694</Data></Cell>
    <Cell><Data ss:Type="Number">1</Data></Cell>
    <Cell ss:StyleID="s62"><Data ss:Type="Number">0.84699999999999998</Data></Cell>
    <Cell><Data ss:Type="Number">-6.5220169999999994E-2</Data></Cell>
    <Cell><Data ss:Type="String">NM_001006955</Data></Cell>
    <Cell><Data ss:Type="String">Cldnd1</Data></Cell>
   </Row>
   <Row ss:AutoFitHeight="0">
    <Cell><Data ss:Type="String">A_64_P121379</Data></Cell>
    <Cell><Data ss:Type="Number">1</Data></Cell>
    <Cell ss:StyleID="s62"><Data ss:Type="Number">0.84699999999999998</Data></Cell>
    <Cell><Data ss:Type="Number">-7.3648630000000007E-2</Data></Cell>
    <Cell><Data ss:Type="String">NM_001109632</Data></Cell>
    <Cell><Data ss:Type="String">LOC691259</Data></Cell>
   </Row>
   <Row ss:AutoFitHeight="0">
    <Cell><Data ss:Type="String">A_64_P060051</Data></Cell>
    <Cell><Data ss:Type="Number">1</Data></Cell>
    <Cell ss:StyleID="s62"><Data ss:Type="Number">0.84699999999999998</Data></Cell>
    <Cell><Data ss:Type="Number">-9.1067330000000002E-2</Data></Cell>
    <Cell><Data ss:Type="String">NM_145768</Data></Cell>
    <Cell><Data ss:Type="String">Mamdc4</Data></Cell>
   </Row>
   <Row ss:AutoFitHeight="0">
    <Cell><Data ss:Type="String">A_64_P097784</Data></Cell>
    <Cell><Data ss:Type="Number">1</Data></Cell>
    <Cell ss:StyleID="s62"><Data ss:Type="Number">0.84699999999999998</Data></Cell>
    <Cell><Data ss:Type="Number">7.8993229999999998E-2</Data></Cell>
    <Cell><Data ss:Type="String">NM_152937</Data></Cell>
    <Cell><Data ss:Type="String">Fadd</Data></Cell>
   </Row>
   <Row ss:AutoFitHeight="0">
    <Cell><Data ss:Type="String">A_64_P118308</Data></Cell>
    <Cell><Data ss:Type="Number">1</Data></Cell>
    <Cell ss:StyleID="s62"><Data ss:Type="Number">0.84699999999999998</Data></Cell>
    <Cell><Data ss:Type="Number">-4.5161670000000001E-2</Data></Cell>
   </Row>
   <Row ss:AutoFitHeight="0">
    <Cell><Data ss:Type="String">A_64_P120808</Data></Cell>
    <Cell><Data ss:Type="Number">1</Data></Cell>
    <Cell ss:StyleID="s62"><Data ss:Type="Number">0.84699999999999998</Data></Cell>
    <Cell><Data ss:Type="Number">0.10626716999999999</Data></Cell>
    <Cell><Data ss:Type="String">NM_001008815</Data></Cell>
    <Cell><Data ss:Type="String">Krt80</Data></Cell>
   </Row>
   <Row ss:AutoFitHeight="0">
    <Cell><Data ss:Type="String">A_44_P306307</Data></Cell>
    <Cell><Data ss:Type="Number">1</Data></Cell>
    <Cell ss:StyleID="s62"><Data ss:Type="Number">0.84699999999999998</Data></Cell>
    <Cell><Data ss:Type="Number">6.8523169999999994E-2</Data></Cell>
    <Cell><Data ss:Type="String">NM_033234</Data></Cell>
    <Cell><Data ss:Type="String">Hbb</Data></Cell>
   </Row>
   <Row ss:AutoFitHeight="0">
    <Cell><Data ss:Type="String">A_64_P140275</Data></Cell>
    <Cell><Data ss:Type="Number">1</Data></Cell>
    <Cell ss:StyleID="s62"><Data ss:Type="Number">0.84699999999999998</Data></Cell>
    <Cell><Data ss:Type="Number">-4.41941E-2</Data></Cell>
    <Cell><Data ss:Type="String">NM_001107765</Data></Cell>
    <Cell><Data ss:Type="String">Cdan1</Data></Cell>
   </Row>
   <Row ss:AutoFitHeight="0">
    <Cell><Data ss:Type="String">A_64_P038772</Data></Cell>
    <Cell><Data ss:Type="Number">1</Data></Cell>
    <Cell ss:StyleID="s62"><Data ss:Type="Number">0.84699999999999998</Data></Cell>
    <Cell><Data ss:Type="Number">-3.3649999999999999E-2</Data></Cell>
    <Cell><Data ss:Type="String">NM_001013981</Data></Cell>
    <Cell><Data ss:Type="String">LOC304396</Data></Cell>
   </Row>
   <Row ss:AutoFitHeight="0">
    <Cell><Data ss:Type="String">A_64_P101073</Data></Cell>
    <Cell><Data ss:Type="Number">1</Data></Cell>
    <Cell ss:StyleID="s62"><Data ss:Type="Number">0.84699999999999998</Data></Cell>
    <Cell><Data ss:Type="Number">4.5281330000000002E-2</Data></Cell>
    <Cell><Data ss:Type="String">NM_019332</Data></Cell>
    <Cell><Data ss:Type="String">Padi1</Data></Cell>
   </Row>
   <Row ss:AutoFitHeight="0">
    <Cell><Data ss:Type="String">A_64_P074649</Data></Cell>
    <Cell><Data ss:Type="Number">1</Data></Cell>
    <Cell ss:StyleID="s62"><Data ss:Type="Number">0.84699999999999998</Data></Cell>
    <Cell><Data ss:Type="Number">8.7793300000000005E-2</Data></Cell>
    <Cell><Data ss:Type="String">NM_001100842</Data></Cell>
    <Cell><Data ss:Type="String">Col9a1</Data></Cell>
   </Row>
   <Row ss:AutoFitHeight="0">
    <Cell><Data ss:Type="String">A_64_P134674</Data></Cell>
    <Cell><Data ss:Type="Number">1</Data></Cell>
    <Cell ss:StyleID="s62"><Data ss:Type="Number">0.84699999999999998</Data></Cell>
    <Cell><Data ss:Type="Number">5.8534000000000003E-2</Data></Cell>
    <Cell><Data ss:Type="String">XM_002725395</Data></Cell>
    <Cell><Data ss:Type="String">Adad2</Data></Cell>
   </Row>
   <Row ss:AutoFitHeight="0">
    <Cell><Data ss:Type="String">A_64_P121747</Data></Cell>
    <Cell><Data ss:Type="Number">1</Data></Cell>
    <Cell ss:StyleID="s62"><Data ss:Type="Number">0.84699999999999998</Data></Cell>
    <Cell><Data ss:Type="Number">5.7511430000000002E-2</Data></Cell>
    <Cell><Data ss:Type="String">XM_223443</Data></Cell>
   </Row>
   <Row ss:AutoFitHeight="0">
    <Cell><Data ss:Type="String">A_44_P436513</Data></Cell>
    <Cell><Data ss:Type="Number">1</Data></Cell>
    <Cell ss:StyleID="s62"><Data ss:Type="Number">0.84699999999999998</Data></Cell>
    <Cell><Data ss:Type="Number">3.8831169999999998E-2</Data></Cell>
    <Cell><Data ss:Type="String">XR_086331</Data></Cell>
   </Row>
   <Row ss:AutoFitHeight="0">
    <Cell><Data ss:Type="String">A_44_P160967</Data></Cell>
    <Cell><Data ss:Type="Number">1</Data></Cell>
    <Cell ss:StyleID="s62"><Data ss:Type="Number">0.84699999999999998</Data></Cell>
    <Cell><Data ss:Type="Number">2.4852929999999999E-2</Data></Cell>
    <Cell><Data ss:Type="String">NM_001000253</Data></Cell>
    <Cell><Data ss:Type="String">Olr340</Data></Cell>
   </Row>
   <Row ss:AutoFitHeight="0">
    <Cell><Data ss:Type="String">A_44_P404921</Data></Cell>
    <Cell><Data ss:Type="Number">1</Data></Cell>
    <Cell ss:StyleID="s62"><Data ss:Type="Number">0.84699999999999998</Data></Cell>
    <Cell><Data ss:Type="Number">-9.1347300000000006E-2</Data></Cell>
    <Cell><Data ss:Type="String">NM_001000726</Data></Cell>
    <Cell><Data ss:Type="String">Olr1555</Data></Cell>
   </Row>
   <Row ss:AutoFitHeight="0">
    <Cell><Data ss:Type="String">A_64_P111125</Data></Cell>
    <Cell><Data ss:Type="Number">1</Data></Cell>
    <Cell ss:StyleID="s62"><Data ss:Type="Number">0.84699999999999998</Data></Cell>
    <Cell><Data ss:Type="Number">0.10371227</Data></Cell>
    <Cell><Data ss:Type="String">NM_001109497</Data></Cell>
    <Cell><Data ss:Type="String">Mab21l1</Data></Cell>
   </Row>
   <Row ss:AutoFitHeight="0">
    <Cell><Data ss:Type="String">A_64_P109900</Data></Cell>
    <Cell><Data ss:Type="Number">1</Data></Cell>
    <Cell ss:StyleID="s62"><Data ss:Type="Number">0.84699999999999998</Data></Cell>
    <Cell><Data ss:Type="Number">-9.2002829999999994E-2</Data></Cell>
    <Cell><Data ss:Type="String">NM_012975</Data></Cell>
    <Cell><Data ss:Type="String">Lgals4</Data></Cell>
   </Row>
   <Row ss:AutoFitHeight="0">
    <Cell><Data ss:Type="String">ERCC-00031_101</Data></Cell>
    <Cell><Data ss:Type="Number">1</Data></Cell>
    <Cell ss:StyleID="s62"><Data ss:Type="Number">0.84699999999999998</Data></Cell>
    <Cell><Data ss:Type="Number">2.5249270000000001E-2</Data></Cell>
   </Row>
   <Row ss:AutoFitHeight="0">
    <Cell><Data ss:Type="String">A_64_P013409</Data></Cell>
    <Cell><Data ss:Type="Number">1</Data></Cell>
    <Cell ss:StyleID="s62"><Data ss:Type="Number">0.84699999999999998</Data></Cell>
    <Cell><Data ss:Type="Number">2.4005829999999999E-2</Data></Cell>
   </Row>
   <Row ss:AutoFitHeight="0">
    <Cell><Data ss:Type="String">A_44_P885189</Data></Cell>
    <Cell><Data ss:Type="Number">1</Data></Cell>
    <Cell ss:StyleID="s62"><Data ss:Type="Number">0.84699999999999998</Data></Cell>
    <Cell><Data ss:Type="Number">3.3423670000000003E-2</Data></Cell>
    <Cell><Data ss:Type="String">NM_001037336</Data></Cell>
    <Cell><Data ss:Type="String">Lrrc4</Data></Cell>
   </Row>
   <Row ss:AutoFitHeight="0">
    <Cell><Data ss:Type="String">A_64_P110838</Data></Cell>
    <Cell><Data ss:Type="Number">1</Data></Cell>
    <Cell ss:StyleID="s62"><Data ss:Type="Number">0.84699999999999998</Data></Cell>
    <Cell><Data ss:Type="Number">-5.02178E-2</Data></Cell>
    <Cell><Data ss:Type="String">NM_001013175</Data></Cell>
    <Cell><Data ss:Type="String">Apol3</Data></Cell>
   </Row>
   <Row ss:AutoFitHeight="0">
    <Cell><Data ss:Type="String">A_64_P113867</Data></Cell>
    <Cell><Data ss:Type="Number">1</Data></Cell>
    <Cell ss:StyleID="s62"><Data ss:Type="Number">0.84699999999999998</Data></Cell>
    <Cell><Data ss:Type="Number">-9.3485470000000001E-2</Data></Cell>
    <Cell><Data ss:Type="String">NM_001077201</Data></Cell>
    <Cell><Data ss:Type="String">Caln1</Data></Cell>
   </Row>
   <Row ss:AutoFitHeight="0">
    <Cell><Data ss:Type="String">A_44_P163396</Data></Cell>
    <Cell><Data ss:Type="Number">1</Data></Cell>
    <Cell ss:StyleID="s62"><Data ss:Type="Number">0.84699999999999998</Data></Cell>
    <Cell><Data ss:Type="Number">5.0202669999999998E-2</Data></Cell>
    <Cell><Data ss:Type="String">NM_031714</Data></Cell>
    <Cell><Data ss:Type="String">Hrsp12</Data></Cell>
   </Row>
   <Row ss:AutoFitHeight="0">
    <Cell><Data ss:Type="String">A_64_P074554</Data></Cell>
    <Cell><Data ss:Type="Number">1</Data></Cell>
    <Cell ss:StyleID="s62"><Data ss:Type="Number">0.84699999999999998</Data></Cell>
    <Cell><Data ss:Type="Number">4.1697329999999998E-2</Data></Cell>
    <Cell><Data ss:Type="String">NM_001008317</Data></Cell>
    <Cell><Data ss:Type="String">Erp44</Data></Cell>
   </Row>
   <Row ss:AutoFitHeight="0">
    <Cell><Data ss:Type="String">A_44_P997962</Data></Cell>
    <Cell><Data ss:Type="Number">1</Data></Cell>
    <Cell ss:StyleID="s62"><Data ss:Type="Number">0.84699999999999998</Data></Cell>
    <Cell><Data ss:Type="Number">4.6540329999999998E-2</Data></Cell>
    <Cell><Data ss:Type="String">NM_001198584</Data></Cell>
    <Cell><Data ss:Type="String">RGD1303117</Data></Cell>
   </Row>
   <Row ss:AutoFitHeight="0">
    <Cell><Data ss:Type="String">A_64_P047770</Data></Cell>
    <Cell><Data ss:Type="Number">1</Data></Cell>
    <Cell ss:StyleID="s62"><Data ss:Type="Number">0.84699999999999998</Data></Cell>
    <Cell><Data ss:Type="Number">8.8683769999999995E-2</Data></Cell>
    <Cell><Data ss:Type="String">XM_001064806</Data></Cell>
   </Row>
   <Row ss:AutoFitHeight="0">
    <Cell><Data ss:Type="String">A_44_P1019148</Data></Cell>
    <Cell><Data ss:Type="Number">1</Data></Cell>
    <Cell ss:StyleID="s62"><Data ss:Type="Number">0.84699999999999998</Data></Cell>
    <Cell><Data ss:Type="Number">2.9840330000000002E-2</Data></Cell>
    <Cell><Data ss:Type="String">NM_001040180</Data></Cell>
    <Cell><Data ss:Type="String">Tbcb</Data></Cell>
   </Row>
   <Row ss:AutoFitHeight="0">
    <Cell><Data ss:Type="String">A_64_P143537</Data></Cell>
    <Cell><Data ss:Type="Number">1</Data></Cell>
    <Cell ss:StyleID="s62"><Data ss:Type="Number">0.84699999999999998</Data></Cell>
    <Cell><Data ss:Type="Number">2.4008069999999999E-2</Data></Cell>
   </Row>
   <Row ss:AutoFitHeight="0">
    <Cell><Data ss:Type="String">A_42_P736530</Data></Cell>
    <Cell><Data ss:Type="Number">1</Data></Cell>
    <Cell ss:StyleID="s62"><Data ss:Type="Number">0.84699999999999998</Data></Cell>
    <Cell><Data ss:Type="Number">-7.9026970000000002E-2</Data></Cell>
    <Cell><Data ss:Type="String">XM_575365</Data></Cell>
    <Cell><Data ss:Type="String">RGD1563091</Data></Cell>
   </Row>
   <Row ss:AutoFitHeight="0">
    <Cell><Data ss:Type="String">A_44_P529859</Data></Cell>
    <Cell><Data ss:Type="Number">1</Data></Cell>
    <Cell ss:StyleID="s62"><Data ss:Type="Number">0.84699999999999998</Data></Cell>
    <Cell><Data ss:Type="Number">-3.101717E-2</Data></Cell>
    <Cell><Data ss:Type="String">NM_001038591</Data></Cell>
    <Cell><Data ss:Type="String">Ing1</Data></Cell>
   </Row>
   <Row ss:AutoFitHeight="0">
    <Cell><Data ss:Type="String">A_44_P478360</Data></Cell>
    <Cell><Data ss:Type="Number">1</Data></Cell>
    <Cell ss:StyleID="s62"><Data ss:Type="Number">0.84699999999999998</Data></Cell>
    <Cell><Data ss:Type="Number">-9.3072230000000006E-2</Data></Cell>
    <Cell><Data ss:Type="String">NM_001191736</Data></Cell>
    <Cell><Data ss:Type="String">Mst4</Data></Cell>
   </Row>
   <Row ss:AutoFitHeight="0">
    <Cell><Data ss:Type="String">A_64_P156413</Data></Cell>
    <Cell><Data ss:Type="Number">1</Data></Cell>
    <Cell ss:StyleID="s62"><Data ss:Type="Number">0.84699999999999998</Data></Cell>
    <Cell><Data ss:Type="Number">-0.16235550000000001</Data></Cell>
    <Cell><Data ss:Type="String">XM_223807</Data></Cell>
   </Row>
   <Row ss:AutoFitHeight="0">
    <Cell><Data ss:Type="String">A_44_P450486</Data></Cell>
    <Cell><Data ss:Type="Number">1</Data></Cell>
    <Cell ss:StyleID="s62"><Data ss:Type="Number">0.84699999999999998</Data></Cell>
    <Cell><Data ss:Type="Number">-4.265567E-2</Data></Cell>
    <Cell><Data ss:Type="String">NM_001012200</Data></Cell>
    <Cell><Data ss:Type="String">Ttll1</Data></Cell>
   </Row>
   <Row ss:AutoFitHeight="0">
    <Cell><Data ss:Type="String">A_64_P001000</Data></Cell>
    <Cell><Data ss:Type="Number">1</Data></Cell>
    <Cell ss:StyleID="s62"><Data ss:Type="Number">0.84699999999999998</Data></Cell>
    <Cell><Data ss:Type="Number">4.007467E-2</Data></Cell>
    <Cell><Data ss:Type="String">NM_153474</Data></Cell>
    <Cell><Data ss:Type="String">Fzd3</Data></Cell>
   </Row>
   <Row ss:AutoFitHeight="0">
    <Cell><Data ss:Type="String">A_44_P241045</Data></Cell>
    <Cell><Data ss:Type="Number">1</Data></Cell>
    <Cell ss:StyleID="s62"><Data ss:Type="Number">0.84699999999999998</Data></Cell>
    <Cell><Data ss:Type="Number">-6.3759670000000004E-2</Data></Cell>
    <Cell><Data ss:Type="String">XM_344809</Data></Cell>
   </Row>
   <Row ss:AutoFitHeight="0">
    <Cell><Data ss:Type="String">A_42_P474158</Data></Cell>
    <Cell><Data ss:Type="Number">1</Data></Cell>
    <Cell ss:StyleID="s62"><Data ss:Type="Number">0.84699999999999998</Data></Cell>
    <Cell><Data ss:Type="Number">5.1984330000000002E-2</Data></Cell>
    <Cell><Data ss:Type="String">NM_001106600</Data></Cell>
    <Cell><Data ss:Type="String">Wbp1</Data></Cell>
   </Row>
   <Row ss:AutoFitHeight="0">
    <Cell><Data ss:Type="String">A_42_P515876</Data></Cell>
    <Cell><Data ss:Type="Number">1</Data></Cell>
    <Cell ss:StyleID="s62"><Data ss:Type="Number">0.84699999999999998</Data></Cell>
    <Cell><Data ss:Type="Number">-4.5711000000000002E-2</Data></Cell>
    <Cell><Data ss:Type="String">NM_031097</Data></Cell>
    <Cell><Data ss:Type="String">Rnpep</Data></Cell>
   </Row>
   <Row ss:AutoFitHeight="0">
    <Cell><Data ss:Type="String">A_64_P026883</Data></Cell>
    <Cell><Data ss:Type="Number">1</Data></Cell>
    <Cell ss:StyleID="s62"><Data ss:Type="Number">0.84699999999999998</Data></Cell>
    <Cell><Data ss:Type="Number">4.3200000000000002E-2</Data></Cell>
    <Cell><Data ss:Type="String">NM_138886</Data></Cell>
    <Cell><Data ss:Type="String">Ick</Data></Cell>
   </Row>
   <Row ss:AutoFitHeight="0">
    <Cell><Data ss:Type="String">A_44_P1007438</Data></Cell>
    <Cell><Data ss:Type="Number">1</Data></Cell>
    <Cell ss:StyleID="s62"><Data ss:Type="Number">0.84699999999999998</Data></Cell>
    <Cell><Data ss:Type="Number">3.9536670000000003E-2</Data></Cell>
    <Cell><Data ss:Type="String">NM_001044238</Data></Cell>
    <Cell><Data ss:Type="String">Gdpd1</Data></Cell>
   </Row>
   <Row ss:AutoFitHeight="0">
    <Cell><Data ss:Type="String">A_64_P073762</Data></Cell>
    <Cell><Data ss:Type="Number">1</Data></Cell>
    <Cell ss:StyleID="s62"><Data ss:Type="Number">0.84699999999999998</Data></Cell>
    <Cell><Data ss:Type="Number">-5.6140830000000003E-2</Data></Cell>
    <Cell><Data ss:Type="String">XM_002725984</Data></Cell>
    <Cell><Data ss:Type="String">Fnip2</Data></Cell>
   </Row>
   <Row ss:AutoFitHeight="0">
    <Cell><Data ss:Type="String">A_44_P187595</Data></Cell>
    <Cell><Data ss:Type="Number">1</Data></Cell>
    <Cell ss:StyleID="s62"><Data ss:Type="Number">0.84699999999999998</Data></Cell>
    <Cell><Data ss:Type="Number">0.10089133</Data></Cell>
    <Cell><Data ss:Type="String">NM_001107954</Data></Cell>
    <Cell><Data ss:Type="String">Reck</Data></Cell>
   </Row>
   <Row ss:AutoFitHeight="0">
    <Cell><Data ss:Type="String">A_64_P047656</Data></Cell>
    <Cell><Data ss:Type="Number">1</Data></Cell>
    <Cell ss:StyleID="s62"><Data ss:Type="Number">0.84699999999999998</Data></Cell>
    <Cell><Data ss:Type="Number">-4.2490970000000003E-2</Data></Cell>
    <Cell><Data ss:Type="String">NM_153625</Data></Cell>
    <Cell><Data ss:Type="String">Slc12a8</Data></Cell>
   </Row>
   <Row ss:AutoFitHeight="0">
    <Cell><Data ss:Type="String">A_64_P020859</Data></Cell>
    <Cell><Data ss:Type="Number">1</Data></Cell>
    <Cell ss:StyleID="s62"><Data ss:Type="Number">0.84699999999999998</Data></Cell>
    <Cell><Data ss:Type="Number">-8.45138E-2</Data></Cell>
    <Cell><Data ss:Type="String">XM_001061437</Data></Cell>
    <Cell><Data ss:Type="String">Wdr44</Data></Cell>
   </Row>
   <Row ss:AutoFitHeight="0">
    <Cell><Data ss:Type="String">A_44_P204758</Data></Cell>
    <Cell><Data ss:Type="Number">1</Data></Cell>
    <Cell ss:StyleID="s62"><Data ss:Type="Number">0.84699999999999998</Data></Cell>
    <Cell><Data ss:Type="Number">2.9686500000000001E-2</Data></Cell>
    <Cell><Data ss:Type="String">NM_031641</Data></Cell>
    <Cell><Data ss:Type="String">Sult4a1</Data></Cell>
   </Row>
   <Row ss:AutoFitHeight="0">
    <Cell><Data ss:Type="String">A_64_P156178</Data></Cell>
    <Cell><Data ss:Type="Number">1</Data></Cell>
    <Cell ss:StyleID="s62"><Data ss:Type="Number">0.84699999999999998</Data></Cell>
    <Cell><Data ss:Type="Number">-5.3775799999999999E-2</Data></Cell>
    <Cell><Data ss:Type="String">NM_001103362</Data></Cell>
    <Cell><Data ss:Type="String">Nudcd3</Data></Cell>
   </Row>
   <Row ss:AutoFitHeight="0">
    <Cell><Data ss:Type="String">A_64_P091861</Data></Cell>
    <Cell><Data ss:Type="Number">1</Data></Cell>
    <Cell ss:StyleID="s62"><Data ss:Type="Number">0.84799999999999998</Data></Cell>
    <Cell><Data ss:Type="Number">-2.8209999999999999E-2</Data></Cell>
    <Cell><Data ss:Type="String">NM_001109621</Data></Cell>
    <Cell><Data ss:Type="String">Gtrgeo22</Data></Cell>
   </Row>
   <Row ss:AutoFitHeight="0">
    <Cell><Data ss:Type="String">A_44_P478919</Data></Cell>
    <Cell><Data ss:Type="Number">1</Data></Cell>
    <Cell ss:StyleID="s62"><Data ss:Type="Number">0.84799999999999998</Data></Cell>
    <Cell><Data ss:Type="Number">-3.9593000000000003E-2</Data></Cell>
    <Cell><Data ss:Type="String">NM_001106163</Data></Cell>
    <Cell><Data ss:Type="String">Snrpd1</Data></Cell>
   </Row>
   <Row ss:AutoFitHeight="0">
    <Cell><Data ss:Type="String">A_44_P251212</Data></Cell>
    <Cell><Data ss:Type="Number">1</Data></Cell>
    <Cell ss:StyleID="s62"><Data ss:Type="Number">0.84799999999999998</Data></Cell>
    <Cell><Data ss:Type="Number">3.4716669999999998E-2</Data></Cell>
    <Cell><Data ss:Type="String">NM_031715</Data></Cell>
    <Cell><Data ss:Type="String">Pfkm</Data></Cell>
   </Row>
   <Row ss:AutoFitHeight="0">
    <Cell><Data ss:Type="String">A_42_P577751</Data></Cell>
    <Cell><Data ss:Type="Number">1</Data></Cell>
    <Cell ss:StyleID="s62"><Data ss:Type="Number">0.84799999999999998</Data></Cell>
    <Cell><Data ss:Type="Number">5.0263330000000002E-2</Data></Cell>
    <Cell><Data ss:Type="String">NM_001135849</Data></Cell>
    <Cell><Data ss:Type="String">Ppp6r1</Data></Cell>
   </Row>
   <Row ss:AutoFitHeight="0">
    <Cell><Data ss:Type="String">A_64_P026027</Data></Cell>
    <Cell><Data ss:Type="Number">1</Data></Cell>
    <Cell ss:StyleID="s62"><Data ss:Type="Number">0.84799999999999998</Data></Cell>
    <Cell><Data ss:Type="Number">-7.8329599999999999E-2</Data></Cell>
    <Cell><Data ss:Type="String">BN000320</Data></Cell>
   </Row>
   <Row ss:AutoFitHeight="0">
    <Cell><Data ss:Type="String">A_64_P160678</Data></Cell>
    <Cell><Data ss:Type="Number">1</Data></Cell>
    <Cell ss:StyleID="s62"><Data ss:Type="Number">0.84799999999999998</Data></Cell>
    <Cell><Data ss:Type="Number">-6.4347329999999994E-2</Data></Cell>
   </Row>
   <Row ss:AutoFitHeight="0">
    <Cell><Data ss:Type="String">A_64_P019656</Data></Cell>
    <Cell><Data ss:Type="Number">1</Data></Cell>
    <Cell ss:StyleID="s62"><Data ss:Type="Number">0.84799999999999998</Data></Cell>
    <Cell><Data ss:Type="Number">-2.9924829999999999E-2</Data></Cell>
    <Cell><Data ss:Type="String">NM_001191107</Data></Cell>
    <Cell><Data ss:Type="String">Taf1b</Data></Cell>
   </Row>
   <Row ss:AutoFitHeight="0">
    <Cell><Data ss:Type="String">A_64_P068594</Data></Cell>
    <Cell><Data ss:Type="Number">1</Data></Cell>
    <Cell ss:StyleID="s62"><Data ss:Type="Number">0.84799999999999998</Data></Cell>
    <Cell><Data ss:Type="Number">-0.12177263000000001</Data></Cell>
    <Cell><Data ss:Type="String">NM_001134841</Data></Cell>
    <Cell><Data ss:Type="String">Car6</Data></Cell>
   </Row>
   <Row ss:AutoFitHeight="0">
    <Cell><Data ss:Type="String">A_64_P110526</Data></Cell>
    <Cell><Data ss:Type="Number">1</Data></Cell>
    <Cell ss:StyleID="s62"><Data ss:Type="Number">0.84799999999999998</Data></Cell>
    <Cell><Data ss:Type="Number">5.3383E-2</Data></Cell>
    <Cell><Data ss:Type="String">XM_002726981</Data></Cell>
    <Cell><Data ss:Type="String">LOC683720</Data></Cell>
   </Row>
   <Row ss:AutoFitHeight="0">
    <Cell><Data ss:Type="String">A_64_P025543</Data></Cell>
    <Cell><Data ss:Type="Number">1</Data></Cell>
    <Cell ss:StyleID="s62"><Data ss:Type="Number">0.84799999999999998</Data></Cell>
    <Cell><Data ss:Type="Number">2.5053099999999998E-2</Data></Cell>
    <Cell><Data ss:Type="String">NM_001107623</Data></Cell>
    <Cell><Data ss:Type="String">Tmem26</Data></Cell>
   </Row>
   <Row ss:AutoFitHeight="0">
    <Cell><Data ss:Type="String">A_64_P058577</Data></Cell>
    <Cell><Data ss:Type="Number">1</Data></Cell>
    <Cell ss:StyleID="s62"><Data ss:Type="Number">0.84799999999999998</Data></Cell>
    <Cell><Data ss:Type="Number">5.70272E-2</Data></Cell>
    <Cell><Data ss:Type="String">NM_001127484</Data></Cell>
    <Cell><Data ss:Type="String">RGD1305793</Data></Cell>
   </Row>
   <Row ss:AutoFitHeight="0">
    <Cell><Data ss:Type="String">A_64_P031417</Data></Cell>
    <Cell><Data ss:Type="Number">1</Data></Cell>
    <Cell ss:StyleID="s62"><Data ss:Type="Number">0.84799999999999998</Data></Cell>
    <Cell><Data ss:Type="Number">8.5085599999999997E-2</Data></Cell>
    <Cell><Data ss:Type="String">NM_001005899</Data></Cell>
    <Cell><Data ss:Type="String">Clecsf6</Data></Cell>
   </Row>
   <Row ss:AutoFitHeight="0">
    <Cell><Data ss:Type="String">A_44_P286273</Data></Cell>
    <Cell><Data ss:Type="Number">1</Data></Cell>
    <Cell ss:StyleID="s62"><Data ss:Type="Number">0.84799999999999998</Data></Cell>
    <Cell><Data ss:Type="Number">4.4658999999999997E-2</Data></Cell>
    <Cell><Data ss:Type="String">XM_001067187</Data></Cell>
    <Cell><Data ss:Type="String">LOC683719</Data></Cell>
   </Row>
   <Row ss:AutoFitHeight="0">
    <Cell><Data ss:Type="String">A_44_P653647</Data></Cell>
    <Cell><Data ss:Type="Number">1</Data></Cell>
    <Cell ss:StyleID="s62"><Data ss:Type="Number">0.84799999999999998</Data></Cell>
    <Cell><Data ss:Type="Number">5.4654000000000001E-2</Data></Cell>
    <Cell><Data ss:Type="String">XM_001058576</Data></Cell>
    <Cell><Data ss:Type="String">Tmem117</Data></Cell>
   </Row>
   <Row ss:AutoFitHeight="0">
    <Cell><Data ss:Type="String">A_44_P573958</Data></Cell>
    <Cell><Data ss:Type="Number">1</Data></Cell>
    <Cell ss:StyleID="s62"><Data ss:Type="Number">0.84799999999999998</Data></Cell>
    <Cell><Data ss:Type="Number">4.360783E-2</Data></Cell>
    <Cell><Data ss:Type="String">NM_001108019</Data></Cell>
    <Cell><Data ss:Type="String">Ankmy2</Data></Cell>
   </Row>
   <Row ss:AutoFitHeight="0">
    <Cell><Data ss:Type="String">A_64_P151756</Data></Cell>
    <Cell><Data ss:Type="Number">1</Data></Cell>
    <Cell ss:StyleID="s62"><Data ss:Type="Number">0.84799999999999998</Data></Cell>
    <Cell><Data ss:Type="Number">4.706333E-2</Data></Cell>
    <Cell><Data ss:Type="String">NM_001109385</Data></Cell>
    <Cell><Data ss:Type="String">LOC679958</Data></Cell>
   </Row>
   <Row ss:AutoFitHeight="0">
    <Cell><Data ss:Type="String">A_42_P663871</Data></Cell>
    <Cell><Data ss:Type="Number">1</Data></Cell>
    <Cell ss:StyleID="s62"><Data ss:Type="Number">0.84799999999999998</Data></Cell>
    <Cell><Data ss:Type="Number">-6.589863E-2</Data></Cell>
    <Cell><Data ss:Type="String">NM_153468</Data></Cell>
    <Cell><Data ss:Type="String">Gzma</Data></Cell>
   </Row>
   <Row ss:AutoFitHeight="0">
    <Cell><Data ss:Type="String">A_42_P716371</Data></Cell>
    <Cell><Data ss:Type="Number">1</Data></Cell>
    <Cell ss:StyleID="s62"><Data ss:Type="Number">0.84799999999999998</Data></Cell>
    <Cell><Data ss:Type="Number">3.5943999999999997E-2</Data></Cell>
    <Cell><Data ss:Type="String">NM_198730</Data></Cell>
    <Cell><Data ss:Type="String">Psmd6</Data></Cell>
   </Row>
   <Row ss:AutoFitHeight="0">
    <Cell><Data ss:Type="String">A_64_P109496</Data></Cell>
    <Cell><Data ss:Type="Number">1</Data></Cell>
    <Cell ss:StyleID="s62"><Data ss:Type="Number">0.84799999999999998</Data></Cell>
    <Cell><Data ss:Type="Number">-0.11502627</Data></Cell>
    <Cell><Data ss:Type="String">NM_022941</Data></Cell>
    <Cell><Data ss:Type="String">Nr1i3</Data></Cell>
   </Row>
   <Row ss:AutoFitHeight="0">
    <Cell><Data ss:Type="String">A_64_P092744</Data></Cell>
    <Cell><Data ss:Type="Number">1</Data></Cell>
    <Cell ss:StyleID="s62"><Data ss:Type="Number">0.84799999999999998</Data></Cell>
    <Cell><Data ss:Type="Number">0.1221547</Data></Cell>
    <Cell><Data ss:Type="String">NM_080401</Data></Cell>
    <Cell><Data ss:Type="String">Wnt11</Data></Cell>
   </Row>
   <Row ss:AutoFitHeight="0">
    <Cell><Data ss:Type="String">A_64_P103507</Data></Cell>
    <Cell><Data ss:Type="Number">1</Data></Cell>
    <Cell ss:StyleID="s62"><Data ss:Type="Number">0.84799999999999998</Data></Cell>
    <Cell><Data ss:Type="Number">3.7690729999999999E-2</Data></Cell>
    <Cell><Data ss:Type="String">NM_001130566</Data></Cell>
    <Cell><Data ss:Type="String">Ppp1r16a</Data></Cell>
   </Row>
   <Row ss:AutoFitHeight="0">
    <Cell><Data ss:Type="String">A_64_P028196</Data></Cell>
    <Cell><Data ss:Type="Number">1</Data></Cell>
    <Cell ss:StyleID="s62"><Data ss:Type="Number">0.84799999999999998</Data></Cell>
    <Cell><Data ss:Type="Number">-3.06734E-2</Data></Cell>
   </Row>
   <Row ss:AutoFitHeight="0">
    <Cell><Data ss:Type="String">A_44_P172092</Data></Cell>
    <Cell><Data ss:Type="Number">1</Data></Cell>
    <Cell ss:StyleID="s62"><Data ss:Type="Number">0.84799999999999998</Data></Cell>
    <Cell><Data ss:Type="Number">-3.4004E-2</Data></Cell>
    <Cell><Data ss:Type="String">NM_001106920</Data></Cell>
    <Cell><Data ss:Type="String">Aamp</Data></Cell>
   </Row>
   <Row ss:AutoFitHeight="0">
    <Cell><Data ss:Type="String">A_43_P11172</Data></Cell>
    <Cell><Data ss:Type="Number">1</Data></Cell>
    <Cell ss:StyleID="s62"><Data ss:Type="Number">0.84799999999999998</Data></Cell>
    <Cell><Data ss:Type="Number">-4.0556330000000002E-2</Data></Cell>
    <Cell><Data ss:Type="String">NM_001105919</Data></Cell>
    <Cell><Data ss:Type="String">Fis1</Data></Cell>
   </Row>
   <Row ss:AutoFitHeight="0">
    <Cell><Data ss:Type="String">A_44_P1021630</Data></Cell>
    <Cell><Data ss:Type="Number">1</Data></Cell>
    <Cell ss:StyleID="s62"><Data ss:Type="Number">0.84799999999999998</Data></Cell>
    <Cell><Data ss:Type="Number">0.10682857</Data></Cell>
    <Cell><Data ss:Type="String">NM_001109900</Data></Cell>
    <Cell><Data ss:Type="String">Akr1cl1</Data></Cell>
   </Row>
   <Row ss:AutoFitHeight="0">
    <Cell><Data ss:Type="String">A_43_P16675</Data></Cell>
    <Cell><Data ss:Type="Number">1</Data></Cell>
    <Cell ss:StyleID="s62"><Data ss:Type="Number">0.84799999999999998</Data></Cell>
    <Cell><Data ss:Type="Number">7.4787000000000006E-2</Data></Cell>
    <Cell><Data ss:Type="String">NM_001106168</Data></Cell>
    <Cell><Data ss:Type="String">Mmp15</Data></Cell>
   </Row>
   <Row ss:AutoFitHeight="0">
    <Cell><Data ss:Type="String">A_44_P210809</Data></Cell>
    <Cell><Data ss:Type="Number">1</Data></Cell>
    <Cell ss:StyleID="s62"><Data ss:Type="Number">0.84799999999999998</Data></Cell>
    <Cell><Data ss:Type="Number">-4.3104829999999997E-2</Data></Cell>
    <Cell><Data ss:Type="String">NM_001107334</Data></Cell>
    <Cell><Data ss:Type="String">Hiatl1</Data></Cell>
   </Row>
   <Row ss:AutoFitHeight="0">
    <Cell><Data ss:Type="String">A_64_P048250</Data></Cell>
    <Cell><Data ss:Type="Number">1</Data></Cell>
    <Cell ss:StyleID="s62"><Data ss:Type="Number">0.84799999999999998</Data></Cell>
    <Cell><Data ss:Type="Number">4.6260170000000003E-2</Data></Cell>
    <Cell><Data ss:Type="String">NM_001108652</Data></Cell>
    <Cell><Data ss:Type="String">RGD1306151</Data></Cell>
   </Row>
   <Row ss:AutoFitHeight="0">
    <Cell><Data ss:Type="String">A_64_P045057</Data></Cell>
    <Cell><Data ss:Type="Number">1</Data></Cell>
    <Cell ss:StyleID="s62"><Data ss:Type="Number">0.84799999999999998</Data></Cell>
    <Cell><Data ss:Type="Number">-7.034543E-2</Data></Cell>
    <Cell><Data ss:Type="String">NM_001100512</Data></Cell>
    <Cell><Data ss:Type="String">Gpld1</Data></Cell>
   </Row>
   <Row ss:AutoFitHeight="0">
    <Cell><Data ss:Type="String">A_64_P008658</Data></Cell>
    <Cell><Data ss:Type="Number">1</Data></Cell>
    <Cell ss:StyleID="s62"><Data ss:Type="Number">0.84799999999999998</Data></Cell>
    <Cell><Data ss:Type="Number">5.034433E-2</Data></Cell>
    <Cell><Data ss:Type="String">NM_001005872</Data></Cell>
    <Cell><Data ss:Type="String">Kat5</Data></Cell>
   </Row>
   <Row ss:AutoFitHeight="0">
    <Cell><Data ss:Type="String">A_64_P052145</Data></Cell>
    <Cell><Data ss:Type="Number">1</Data></Cell>
    <Cell ss:StyleID="s62"><Data ss:Type="Number">0.84799999999999998</Data></Cell>
    <Cell><Data ss:Type="Number">2.791567E-2</Data></Cell>
    <Cell><Data ss:Type="String">NM_031344</Data></Cell>
    <Cell><Data ss:Type="String">Fads2</Data></Cell>
   </Row>
   <Row ss:AutoFitHeight="0">
    <Cell><Data ss:Type="String">A_64_P039853</Data></Cell>
    <Cell><Data ss:Type="Number">1</Data></Cell>
    <Cell ss:StyleID="s62"><Data ss:Type="Number">0.84899999999999998</Data></Cell>
    <Cell><Data ss:Type="Number">4.0451000000000001E-2</Data></Cell>
    <Cell><Data ss:Type="String">NM_001025657</Data></Cell>
    <Cell><Data ss:Type="String">Ssu72</Data></Cell>
   </Row>
   <Row ss:AutoFitHeight="0">
    <Cell><Data ss:Type="String">A_64_P054225</Data></Cell>
    <Cell><Data ss:Type="Number">1</Data></Cell>
    <Cell ss:StyleID="s62"><Data ss:Type="Number">0.84899999999999998</Data></Cell>
    <Cell><Data ss:Type="Number">-0.11163747</Data></Cell>
   </Row>
   <Row ss:AutoFitHeight="0">
    <Cell><Data ss:Type="String">A_64_P044505</Data></Cell>
    <Cell><Data ss:Type="Number">1</Data></Cell>
    <Cell ss:StyleID="s62"><Data ss:Type="Number">0.84899999999999998</Data></Cell>
    <Cell><Data ss:Type="Number">6.6097230000000007E-2</Data></Cell>
    <Cell><Data ss:Type="String">NM_031587</Data></Cell>
    <Cell><Data ss:Type="String">Pxmp2</Data></Cell>
   </Row>
   <Row ss:AutoFitHeight="0">
    <Cell><Data ss:Type="String">A_44_P241541</Data></Cell>
    <Cell><Data ss:Type="Number">1</Data></Cell>
    <Cell ss:StyleID="s62"><Data ss:Type="Number">0.84899999999999998</Data></Cell>
    <Cell><Data ss:Type="Number">3.4956670000000002E-2</Data></Cell>
    <Cell><Data ss:Type="String">NM_001017458</Data></Cell>
    <Cell><Data ss:Type="String">Tcp11l2</Data></Cell>
   </Row>
   <Row ss:AutoFitHeight="0">
    <Cell><Data ss:Type="String">A_43_P11423</Data></Cell>
    <Cell><Data ss:Type="Number">1</Data></Cell>
    <Cell ss:StyleID="s62"><Data ss:Type="Number">0.84899999999999998</Data></Cell>
    <Cell><Data ss:Type="Number">-5.4721829999999999E-2</Data></Cell>
    <Cell><Data ss:Type="String">NM_001127379</Data></Cell>
    <Cell><Data ss:Type="String">Api5</Data></Cell>
   </Row>
   <Row ss:AutoFitHeight="0">
    <Cell><Data ss:Type="String">A_64_P088393</Data></Cell>
    <Cell><Data ss:Type="Number">1</Data></Cell>
    <Cell ss:StyleID="s62"><Data ss:Type="Number">0.84899999999999998</Data></Cell>
    <Cell><Data ss:Type="Number">5.4978329999999999E-2</Data></Cell>
    <Cell><Data ss:Type="String">NM_198776</Data></Cell>
    <Cell><Data ss:Type="String">Hbb-b1</Data></Cell>
   </Row>
   <Row ss:AutoFitHeight="0">
    <Cell><Data ss:Type="String">A_64_P124726</Data></Cell>
    <Cell><Data ss:Type="Number">1</Data></Cell>
    <Cell ss:StyleID="s62"><Data ss:Type="Number">0.84899999999999998</Data></Cell>
    <Cell><Data ss:Type="Number">4.4547330000000003E-2</Data></Cell>
    <Cell><Data ss:Type="String">NM_001009622</Data></Cell>
    <Cell><Data ss:Type="String">Sar1b</Data></Cell>
   </Row>
   <Row ss:AutoFitHeight="0">
    <Cell><Data ss:Type="String">A_44_P175864</Data></Cell>
    <Cell><Data ss:Type="Number">1</Data></Cell>
    <Cell ss:StyleID="s62"><Data ss:Type="Number">0.84899999999999998</Data></Cell>
    <Cell><Data ss:Type="Number">-3.0297330000000001E-2</Data></Cell>
    <Cell><Data ss:Type="String">NM_001108676</Data></Cell>
    <Cell><Data ss:Type="String">Trit1</Data></Cell>
   </Row>
   <Row ss:AutoFitHeight="0">
    <Cell><Data ss:Type="String">A_42_P662710</Data></Cell>
    <Cell><Data ss:Type="Number">1</Data></Cell>
    <Cell ss:StyleID="s62"><Data ss:Type="Number">0.84899999999999998</Data></Cell>
    <Cell><Data ss:Type="Number">3.4058329999999998E-2</Data></Cell>
    <Cell><Data ss:Type="String">NM_031800</Data></Cell>
    <Cell><Data ss:Type="String">Dedd</Data></Cell>
   </Row>
   <Row ss:AutoFitHeight="0">
    <Cell><Data ss:Type="String">A_64_P059141</Data></Cell>
    <Cell><Data ss:Type="Number">1</Data></Cell>
    <Cell ss:StyleID="s62"><Data ss:Type="Number">0.84899999999999998</Data></Cell>
    <Cell><Data ss:Type="Number">2.9614830000000002E-2</Data></Cell>
   </Row>
   <Row ss:AutoFitHeight="0">
    <Cell><Data ss:Type="String">A_43_P12433</Data></Cell>
    <Cell><Data ss:Type="Number">1</Data></Cell>
    <Cell ss:StyleID="s62"><Data ss:Type="Number">0.84899999999999998</Data></Cell>
    <Cell><Data ss:Type="Number">3.4268100000000003E-2</Data></Cell>
    <Cell><Data ss:Type="String">NM_024379</Data></Cell>
    <Cell><Data ss:Type="String">Grid2</Data></Cell>
   </Row>
   <Row ss:AutoFitHeight="0">
    <Cell><Data ss:Type="String">A_42_P722781</Data></Cell>
    <Cell><Data ss:Type="Number">1</Data></Cell>
    <Cell ss:StyleID="s62"><Data ss:Type="Number">0.84899999999999998</Data></Cell>
    <Cell><Data ss:Type="Number">3.6137170000000003E-2</Data></Cell>
    <Cell><Data ss:Type="String">NM_001134539</Data></Cell>
    <Cell><Data ss:Type="String">Tbc1d9</Data></Cell>
   </Row>
   <Row ss:AutoFitHeight="0">
    <Cell><Data ss:Type="String">A_64_P013318</Data></Cell>
    <Cell><Data ss:Type="Number">1</Data></Cell>
    <Cell ss:StyleID="s62"><Data ss:Type="Number">0.84899999999999998</Data></Cell>
    <Cell><Data ss:Type="Number">4.5972230000000003E-2</Data></Cell>
    <Cell><Data ss:Type="String">NM_001107865</Data></Cell>
    <Cell><Data ss:Type="String">Tcf3</Data></Cell>
   </Row>
   <Row ss:AutoFitHeight="0">
    <Cell><Data ss:Type="String">A_64_P041662</Data></Cell>
    <Cell><Data ss:Type="Number">1</Data></Cell>
    <Cell ss:StyleID="s62"><Data ss:Type="Number">0.84899999999999998</Data></Cell>
    <Cell><Data ss:Type="Number">-5.3146829999999999E-2</Data></Cell>
    <Cell><Data ss:Type="String">NM_182843</Data></Cell>
    <Cell><Data ss:Type="String">Acbd3</Data></Cell>
   </Row>
   <Row ss:AutoFitHeight="0">
    <Cell><Data ss:Type="String">A_64_P109890</Data></Cell>
    <Cell><Data ss:Type="Number">1</Data></Cell>
    <Cell ss:StyleID="s62"><Data ss:Type="Number">0.84899999999999998</Data></Cell>
    <Cell><Data ss:Type="Number">-5.3221129999999998E-2</Data></Cell>
   </Row>
   <Row ss:AutoFitHeight="0">
    <Cell><Data ss:Type="String">A_64_P121402</Data></Cell>
    <Cell><Data ss:Type="Number">1</Data></Cell>
    <Cell ss:StyleID="s62"><Data ss:Type="Number">0.84899999999999998</Data></Cell>
    <Cell><Data ss:Type="Number">6.9378830000000002E-2</Data></Cell>
   </Row>
   <Row ss:AutoFitHeight="0">
    <Cell><Data ss:Type="String">A_44_P457028</Data></Cell>
    <Cell><Data ss:Type="Number">1</Data></Cell>
    <Cell ss:StyleID="s62"><Data ss:Type="Number">0.84899999999999998</Data></Cell>
    <Cell><Data ss:Type="Number">2.3721900000000001E-2</Data></Cell>
    <Cell><Data ss:Type="String">NM_001106202</Data></Cell>
    <Cell><Data ss:Type="String">Tdrd1</Data></Cell>
   </Row>
   <Row ss:AutoFitHeight="0">
    <Cell><Data ss:Type="String">A_64_P117101</Data></Cell>
    <Cell><Data ss:Type="Number">1</Data></Cell>
    <Cell ss:StyleID="s62"><Data ss:Type="Number">0.84899999999999998</Data></Cell>
    <Cell><Data ss:Type="Number">0.13439743000000001</Data></Cell>
    <Cell><Data ss:Type="String">XM_001064920</Data></Cell>
    <Cell><Data ss:Type="String">RGD1564567</Data></Cell>
   </Row>
   <Row ss:AutoFitHeight="0">
    <Cell><Data ss:Type="String">A_64_P112072</Data></Cell>
    <Cell><Data ss:Type="Number">1</Data></Cell>
    <Cell ss:StyleID="s62"><Data ss:Type="Number">0.84899999999999998</Data></Cell>
    <Cell><Data ss:Type="Number">2.7119999999999998E-2</Data></Cell>
    <Cell><Data ss:Type="String">FQ222089</Data></Cell>
   </Row>
   <Row ss:AutoFitHeight="0">
    <Cell><Data ss:Type="String">A_42_P665039</Data></Cell>
    <Cell><Data ss:Type="Number">1</Data></Cell>
    <Cell ss:StyleID="s62"><Data ss:Type="Number">0.84899999999999998</Data></Cell>
    <Cell><Data ss:Type="Number">3.218497E-2</Data></Cell>
    <Cell><Data ss:Type="String">NM_001106366</Data></Cell>
    <Cell><Data ss:Type="String">Col17a1</Data></Cell>
   </Row>
   <Row ss:AutoFitHeight="0">
    <Cell><Data ss:Type="String">A_44_P555295</Data></Cell>
    <Cell><Data ss:Type="Number">1</Data></Cell>
    <Cell ss:StyleID="s62"><Data ss:Type="Number">0.84899999999999998</Data></Cell>
    <Cell><Data ss:Type="Number">2.4802629999999999E-2</Data></Cell>
    <Cell><Data ss:Type="String">NM_001108849</Data></Cell>
    <Cell><Data ss:Type="String">Clec4m</Data></Cell>
   </Row>
   <Row ss:AutoFitHeight="0">
    <Cell><Data ss:Type="String">A_44_P286439</Data></Cell>
    <Cell><Data ss:Type="Number">1</Data></Cell>
    <Cell ss:StyleID="s62"><Data ss:Type="Number">0.84899999999999998</Data></Cell>
    <Cell><Data ss:Type="Number">-6.7340730000000001E-2</Data></Cell>
    <Cell><Data ss:Type="String">NM_001013955</Data></Cell>
    <Cell><Data ss:Type="String">Trim42</Data></Cell>
   </Row>
   <Row ss:AutoFitHeight="0">
    <Cell><Data ss:Type="String">A_64_P103493</Data></Cell>
    <Cell><Data ss:Type="Number">1</Data></Cell>
    <Cell ss:StyleID="s62"><Data ss:Type="Number">0.84899999999999998</Data></Cell>
    <Cell><Data ss:Type="Number">6.9955169999999997E-2</Data></Cell>
    <Cell><Data ss:Type="String">BC168677</Data></Cell>
    <Cell><Data ss:Type="String">RGD1305704</Data></Cell>
   </Row>
   <Row ss:AutoFitHeight="0">
    <Cell><Data ss:Type="String">A_44_P349844</Data></Cell>
    <Cell><Data ss:Type="Number">1</Data></Cell>
    <Cell ss:StyleID="s62"><Data ss:Type="Number">0.84899999999999998</Data></Cell>
    <Cell><Data ss:Type="Number">-4.416867E-2</Data></Cell>
    <Cell><Data ss:Type="String">NM_001191652</Data></Cell>
    <Cell><Data ss:Type="String">Tlk2</Data></Cell>
   </Row>
   <Row ss:AutoFitHeight="0">
    <Cell><Data ss:Type="String">A_64_P115964</Data></Cell>
    <Cell><Data ss:Type="Number">1</Data></Cell>
    <Cell ss:StyleID="s62"><Data ss:Type="Number">0.84899999999999998</Data></Cell>
    <Cell><Data ss:Type="Number">-3.2051000000000003E-2</Data></Cell>
   </Row>
   <Row ss:AutoFitHeight="0">
    <Cell><Data ss:Type="String">A_64_P133421</Data></Cell>
    <Cell><Data ss:Type="Number">1</Data></Cell>
    <Cell ss:StyleID="s62"><Data ss:Type="Number">0.84899999999999998</Data></Cell>
    <Cell><Data ss:Type="Number">2.8392000000000001E-2</Data></Cell>
    <Cell><Data ss:Type="String">XM_002725600</Data></Cell>
    <Cell><Data ss:Type="String">Eid2b</Data></Cell>
   </Row>
   <Row ss:AutoFitHeight="0">
    <Cell><Data ss:Type="String">A_64_P080308</Data></Cell>
    <Cell><Data ss:Type="Number">1</Data></Cell>
    <Cell ss:StyleID="s62"><Data ss:Type="Number">0.84899999999999998</Data></Cell>
    <Cell><Data ss:Type="Number">-8.7237800000000004E-2</Data></Cell>
    <Cell><Data ss:Type="String">XM_001063574</Data></Cell>
    <Cell><Data ss:Type="String">LOC685385</Data></Cell>
   </Row>
   <Row ss:AutoFitHeight="0">
    <Cell><Data ss:Type="String">A_64_P077878</Data></Cell>
    <Cell><Data ss:Type="Number">1</Data></Cell>
    <Cell ss:StyleID="s62"><Data ss:Type="Number">0.84899999999999998</Data></Cell>
    <Cell><Data ss:Type="Number">5.264717E-2</Data></Cell>
    <Cell><Data ss:Type="String">NM_053887</Data></Cell>
    <Cell><Data ss:Type="String">Map3k1</Data></Cell>
   </Row>
   <Row ss:AutoFitHeight="0">
    <Cell><Data ss:Type="String">A_44_P553017</Data></Cell>
    <Cell><Data ss:Type="Number">1</Data></Cell>
    <Cell ss:StyleID="s62"><Data ss:Type="Number">0.84899999999999998</Data></Cell>
    <Cell><Data ss:Type="Number">-3.0999829999999999E-2</Data></Cell>
    <Cell><Data ss:Type="String">FQ211507</Data></Cell>
    <Cell><Data ss:Type="String">Gmpr2</Data></Cell>
   </Row>
   <Row ss:AutoFitHeight="0">
    <Cell><Data ss:Type="String">A_44_P496305</Data></Cell>
    <Cell><Data ss:Type="Number">1</Data></Cell>
    <Cell ss:StyleID="s62"><Data ss:Type="Number">0.85</Data></Cell>
    <Cell><Data ss:Type="Number">-5.9394799999999998E-2</Data></Cell>
    <Cell><Data ss:Type="String">NM_053936</Data></Cell>
    <Cell><Data ss:Type="String">Lpar1</Data></Cell>
   </Row>
   <Row ss:AutoFitHeight="0">
    <Cell><Data ss:Type="String">A_64_P352442</Data></Cell>
    <Cell><Data ss:Type="Number">1</Data></Cell>
    <Cell ss:StyleID="s62"><Data ss:Type="Number">0.85</Data></Cell>
    <Cell><Data ss:Type="Number">2.3591870000000001E-2</Data></Cell>
    <Cell><Data ss:Type="String">L17078</Data></Cell>
   </Row>
   <Row ss:AutoFitHeight="0">
    <Cell><Data ss:Type="String">A_44_P451496</Data></Cell>
    <Cell><Data ss:Type="Number">1</Data></Cell>
    <Cell ss:StyleID="s62"><Data ss:Type="Number">0.85</Data></Cell>
    <Cell><Data ss:Type="Number">-3.5318000000000002E-2</Data></Cell>
    <Cell><Data ss:Type="String">NM_001107204</Data></Cell>
    <Cell><Data ss:Type="String">Lrrc8b</Data></Cell>
   </Row>
   <Row ss:AutoFitHeight="0">
    <Cell><Data ss:Type="String">A_43_P12940</Data></Cell>
    <Cell><Data ss:Type="Number">1</Data></Cell>
    <Cell ss:StyleID="s62"><Data ss:Type="Number">0.85</Data></Cell>
    <Cell><Data ss:Type="Number">-4.0257330000000001E-2</Data></Cell>
    <Cell><Data ss:Type="String">NM_053812</Data></Cell>
    <Cell><Data ss:Type="String">Bak1</Data></Cell>
   </Row>
   <Row ss:AutoFitHeight="0">
    <Cell><Data ss:Type="String">A_44_P195921</Data></Cell>
    <Cell><Data ss:Type="Number">1</Data></Cell>
    <Cell ss:StyleID="s62"><Data ss:Type="Number">0.85</Data></Cell>
    <Cell><Data ss:Type="Number">4.0700670000000001E-2</Data></Cell>
    <Cell><Data ss:Type="String">NM_053925</Data></Cell>
    <Cell><Data ss:Type="String">Psmd10</Data></Cell>
   </Row>
   <Row ss:AutoFitHeight="0">
    <Cell><Data ss:Type="String">A_44_P515107</Data></Cell>
    <Cell><Data ss:Type="Number">1</Data></Cell>
    <Cell ss:StyleID="s62"><Data ss:Type="Number">0.85</Data></Cell>
    <Cell><Data ss:Type="Number">-3.2066669999999999E-2</Data></Cell>
    <Cell><Data ss:Type="String">NM_019271</Data></Cell>
    <Cell><Data ss:Type="String">Hspa13</Data></Cell>
   </Row>
   <Row ss:AutoFitHeight="0">
    <Cell><Data ss:Type="String">A_43_P12315</Data></Cell>
    <Cell><Data ss:Type="Number">1</Data></Cell>
    <Cell ss:StyleID="s62"><Data ss:Type="Number">0.85</Data></Cell>
    <Cell><Data ss:Type="Number">5.5396800000000003E-2</Data></Cell>
    <Cell><Data ss:Type="String">NM_022800</Data></Cell>
    <Cell><Data ss:Type="String">P2ry12</Data></Cell>
   </Row>
   <Row ss:AutoFitHeight="0">
    <Cell><Data ss:Type="String">A_64_P055666</Data></Cell>
    <Cell><Data ss:Type="Number">1</Data></Cell>
    <Cell ss:StyleID="s62"><Data ss:Type="Number">0.85</Data></Cell>
    <Cell><Data ss:Type="Number">-4.7910330000000001E-2</Data></Cell>
    <Cell><Data ss:Type="String">NM_001108046</Data></Cell>
    <Cell><Data ss:Type="String">Ddx41</Data></Cell>
   </Row>
   <Row ss:AutoFitHeight="0">
    <Cell><Data ss:Type="String">A_44_P550981</Data></Cell>
    <Cell><Data ss:Type="Number">1</Data></Cell>
    <Cell ss:StyleID="s62"><Data ss:Type="Number">0.85</Data></Cell>
    <Cell><Data ss:Type="Number">2.6421670000000001E-2</Data></Cell>
    <Cell><Data ss:Type="String">NM_001015006</Data></Cell>
    <Cell><Data ss:Type="String">Dmap1</Data></Cell>
   </Row>
   <Row ss:AutoFitHeight="0">
    <Cell><Data ss:Type="String">A_44_P471182</Data></Cell>
    <Cell><Data ss:Type="Number">1</Data></Cell>
    <Cell ss:StyleID="s62"><Data ss:Type="Number">0.85</Data></Cell>
    <Cell><Data ss:Type="Number">-8.6606900000000001E-2</Data></Cell>
    <Cell><Data ss:Type="String">NM_001106757</Data></Cell>
    <Cell><Data ss:Type="String">Cfp</Data></Cell>
   </Row>
   <Row ss:AutoFitHeight="0">
    <Cell><Data ss:Type="String">A_64_P152219</Data></Cell>
    <Cell><Data ss:Type="Number">1</Data></Cell>
    <Cell ss:StyleID="s62"><Data ss:Type="Number">0.85</Data></Cell>
    <Cell><Data ss:Type="Number">6.681993E-2</Data></Cell>
    <Cell><Data ss:Type="String">XM_001062974</Data></Cell>
    <Cell><Data ss:Type="String">RGD1563978</Data></Cell>
   </Row>
   <Row ss:AutoFitHeight="0">
    <Cell><Data ss:Type="String">A_43_P14147</Data></Cell>
    <Cell><Data ss:Type="Number">1</Data></Cell>
    <Cell ss:StyleID="s62"><Data ss:Type="Number">0.85</Data></Cell>
    <Cell><Data ss:Type="Number">-5.0800999999999999E-2</Data></Cell>
    <Cell><Data ss:Type="String">NM_001199178</Data></Cell>
    <Cell><Data ss:Type="String">Apoo</Data></Cell>
   </Row>
   <Row ss:AutoFitHeight="0">
    <Cell><Data ss:Type="String">A_42_P663544</Data></Cell>
    <Cell><Data ss:Type="Number">1</Data></Cell>
    <Cell ss:StyleID="s62"><Data ss:Type="Number">0.85</Data></Cell>
    <Cell><Data ss:Type="Number">3.5779499999999999E-2</Data></Cell>
    <Cell><Data ss:Type="String">NM_001108097</Data></Cell>
    <Cell><Data ss:Type="String">Frs2</Data></Cell>
   </Row>
   <Row ss:AutoFitHeight="0">
    <Cell><Data ss:Type="String">A_64_P131903</Data></Cell>
    <Cell><Data ss:Type="Number">1</Data></Cell>
    <Cell ss:StyleID="s62"><Data ss:Type="Number">0.85</Data></Cell>
    <Cell><Data ss:Type="Number">-3.1477669999999999E-2</Data></Cell>
    <Cell><Data ss:Type="String">NM_001107496</Data></Cell>
    <Cell><Data ss:Type="String">Dyrk1b</Data></Cell>
   </Row>
   <Row ss:AutoFitHeight="0">
    <Cell><Data ss:Type="String">A_64_P122806</Data></Cell>
    <Cell><Data ss:Type="Number">1</Data></Cell>
    <Cell ss:StyleID="s62"><Data ss:Type="Number">0.85</Data></Cell>
    <Cell><Data ss:Type="Number">-3.7447630000000003E-2</Data></Cell>
    <Cell><Data ss:Type="String">NM_001134541</Data></Cell>
    <Cell><Data ss:Type="String">RGD1563070</Data></Cell>
   </Row>
   <Row ss:AutoFitHeight="0">
    <Cell><Data ss:Type="String">A_64_P051900</Data></Cell>
    <Cell><Data ss:Type="Number">1</Data></Cell>
    <Cell ss:StyleID="s62"><Data ss:Type="Number">0.85</Data></Cell>
    <Cell><Data ss:Type="Number">6.6010830000000006E-2</Data></Cell>
    <Cell><Data ss:Type="String">XM_223446</Data></Cell>
   </Row>
   <Row ss:AutoFitHeight="0">
    <Cell><Data ss:Type="String">A_44_P214970</Data></Cell>
    <Cell><Data ss:Type="Number">1</Data></Cell>
    <Cell ss:StyleID="s62"><Data ss:Type="Number">0.85</Data></Cell>
    <Cell><Data ss:Type="Number">2.6432830000000001E-2</Data></Cell>
    <Cell><Data ss:Type="String">NM_017189</Data></Cell>
    <Cell><Data ss:Type="String">Asgr2</Data></Cell>
   </Row>
   <Row ss:AutoFitHeight="0">
    <Cell><Data ss:Type="String">A_64_P084563</Data></Cell>
    <Cell><Data ss:Type="Number">1</Data></Cell>
    <Cell ss:StyleID="s62"><Data ss:Type="Number">0.85</Data></Cell>
    <Cell><Data ss:Type="Number">0.11965832999999999</Data></Cell>
    <Cell><Data ss:Type="String">XM_002729120</Data></Cell>
    <Cell><Data ss:Type="String">LOC100363229</Data></Cell>
   </Row>
   <Row ss:AutoFitHeight="0">
    <Cell><Data ss:Type="String">A_64_P128201</Data></Cell>
    <Cell><Data ss:Type="Number">1</Data></Cell>
    <Cell ss:StyleID="s62"><Data ss:Type="Number">0.85</Data></Cell>
    <Cell><Data ss:Type="Number">-0.25796373</Data></Cell>
   </Row>
   <Row ss:AutoFitHeight="0">
    <Cell><Data ss:Type="String">A_64_P011959</Data></Cell>
    <Cell><Data ss:Type="Number">1</Data></Cell>
    <Cell ss:StyleID="s62"><Data ss:Type="Number">0.85</Data></Cell>
    <Cell><Data ss:Type="Number">-0.1392302</Data></Cell>
    <Cell><Data ss:Type="String">NM_012879</Data></Cell>
    <Cell><Data ss:Type="String">Slc2a2</Data></Cell>
   </Row>
   <Row ss:AutoFitHeight="0">
    <Cell><Data ss:Type="String">A_44_P182020</Data></Cell>
    <Cell><Data ss:Type="Number">1</Data></Cell>
    <Cell ss:StyleID="s62"><Data ss:Type="Number">0.85</Data></Cell>
    <Cell><Data ss:Type="Number">-5.9832129999999997E-2</Data></Cell>
    <Cell><Data ss:Type="String">NM_080767</Data></Cell>
    <Cell><Data ss:Type="String">Psmb8</Data></Cell>
   </Row>
   <Row ss:AutoFitHeight="0">
    <Cell><Data ss:Type="String">A_44_P1000973</Data></Cell>
    <Cell><Data ss:Type="Number">1</Data></Cell>
    <Cell ss:StyleID="s62"><Data ss:Type="Number">0.85</Data></Cell>
    <Cell><Data ss:Type="Number">-3.480917E-2</Data></Cell>
    <Cell><Data ss:Type="String">NM_001107817</Data></Cell>
    <Cell><Data ss:Type="String">Cobra1</Data></Cell>
   </Row>
   <Row ss:AutoFitHeight="0">
    <Cell><Data ss:Type="String">A_42_P599116</Data></Cell>
    <Cell><Data ss:Type="Number">1</Data></Cell>
    <Cell ss:StyleID="s62"><Data ss:Type="Number">0.85</Data></Cell>
    <Cell><Data ss:Type="Number">6.3607430000000006E-2</Data></Cell>
    <Cell><Data ss:Type="String">NM_001191622</Data></Cell>
    <Cell><Data ss:Type="String">Phldb3</Data></Cell>
   </Row>
   <Row ss:AutoFitHeight="0">
    <Cell><Data ss:Type="String">A_64_P092220</Data></Cell>
    <Cell><Data ss:Type="Number">1</Data></Cell>
    <Cell ss:StyleID="s62"><Data ss:Type="Number">0.85</Data></Cell>
    <Cell><Data ss:Type="Number">3.8990370000000003E-2</Data></Cell>
    <Cell><Data ss:Type="String">NM_001108295</Data></Cell>
    <Cell><Data ss:Type="String">Cwc25</Data></Cell>
   </Row>
   <Row ss:AutoFitHeight="0">
    <Cell><Data ss:Type="String">A_43_P13034</Data></Cell>
    <Cell><Data ss:Type="Number">1</Data></Cell>
    <Cell ss:StyleID="s62"><Data ss:Type="Number">0.85</Data></Cell>
    <Cell><Data ss:Type="Number">7.0854899999999998E-2</Data></Cell>
    <Cell><Data ss:Type="String">NM_057118</Data></Cell>
    <Cell><Data ss:Type="String">Cntn1</Data></Cell>
   </Row>
   <Row ss:AutoFitHeight="0">
    <Cell><Data ss:Type="String">A_64_P137285</Data></Cell>
    <Cell><Data ss:Type="Number">1</Data></Cell>
    <Cell ss:StyleID="s62"><Data ss:Type="Number">0.85</Data></Cell>
    <Cell><Data ss:Type="Number">2.4818369999999999E-2</Data></Cell>
    <Cell><Data ss:Type="String">NM_001008930</Data></Cell>
    <Cell><Data ss:Type="String">Vom1r52</Data></Cell>
   </Row>
   <Row ss:AutoFitHeight="0">
    <Cell><Data ss:Type="String">A_44_P279116</Data></Cell>
    <Cell><Data ss:Type="Number">1</Data></Cell>
    <Cell ss:StyleID="s62"><Data ss:Type="Number">0.85</Data></Cell>
    <Cell><Data ss:Type="Number">2.6096299999999999E-2</Data></Cell>
    <Cell><Data ss:Type="String">XM_002726450</Data></Cell>
    <Cell><Data ss:Type="String">Dyrk4</Data></Cell>
   </Row>
   <Row ss:AutoFitHeight="0">
    <Cell><Data ss:Type="String">A_64_P120115</Data></Cell>
    <Cell><Data ss:Type="Number">1</Data></Cell>
    <Cell ss:StyleID="s62"><Data ss:Type="Number">0.85</Data></Cell>
    <Cell><Data ss:Type="Number">-9.4589030000000004E-2</Data></Cell>
    <Cell><Data ss:Type="String">XM_001060716</Data></Cell>
    <Cell><Data ss:Type="String">Plekha6</Data></Cell>
   </Row>
   <Row ss:AutoFitHeight="0">
    <Cell><Data ss:Type="String">A_64_P040806</Data></Cell>
    <Cell><Data ss:Type="Number">1</Data></Cell>
    <Cell ss:StyleID="s62"><Data ss:Type="Number">0.85</Data></Cell>
    <Cell><Data ss:Type="Number">-8.7364170000000005E-2</Data></Cell>
    <Cell><Data ss:Type="String">NM_198791</Data></Cell>
    <Cell><Data ss:Type="String">Tlr3</Data></Cell>
   </Row>
   <Row ss:AutoFitHeight="0">
    <Cell><Data ss:Type="String">A_64_P116734</Data></Cell>
    <Cell><Data ss:Type="Number">1</Data></Cell>
    <Cell ss:StyleID="s62"><Data ss:Type="Number">0.85</Data></Cell>
    <Cell><Data ss:Type="Number">-3.0056329999999999E-2</Data></Cell>
    <Cell><Data ss:Type="String">XM_001056331</Data></Cell>
    <Cell><Data ss:Type="String">Trpm7</Data></Cell>
   </Row>
   <Row ss:AutoFitHeight="0">
    <Cell><Data ss:Type="String">A_64_P004622</Data></Cell>
    <Cell><Data ss:Type="Number">1</Data></Cell>
    <Cell ss:StyleID="s62"><Data ss:Type="Number">0.85</Data></Cell>
    <Cell><Data ss:Type="Number">-0.13672617000000001</Data></Cell>
   </Row>
   <Row ss:AutoFitHeight="0">
    <Cell><Data ss:Type="String">A_43_P13111</Data></Cell>
    <Cell><Data ss:Type="Number">1</Data></Cell>
    <Cell ss:StyleID="s62"><Data ss:Type="Number">0.85</Data></Cell>
    <Cell><Data ss:Type="Number">3.6986999999999999E-2</Data></Cell>
    <Cell><Data ss:Type="String">NM_130413</Data></Cell>
    <Cell><Data ss:Type="String">Skap2</Data></Cell>
   </Row>
   <Row ss:AutoFitHeight="0">
    <Cell><Data ss:Type="String">A_43_P12211</Data></Cell>
    <Cell><Data ss:Type="Number">1</Data></Cell>
    <Cell ss:StyleID="s62"><Data ss:Type="Number">0.85</Data></Cell>
    <Cell><Data ss:Type="Number">4.4924499999999999E-2</Data></Cell>
    <Cell><Data ss:Type="String">NM_022382</Data></Cell>
    <Cell><Data ss:Type="String">Pde4dip</Data></Cell>
   </Row>
   <Row ss:AutoFitHeight="0">
    <Cell><Data ss:Type="String">A_64_P142051</Data></Cell>
    <Cell><Data ss:Type="Number">1</Data></Cell>
    <Cell ss:StyleID="s62"><Data ss:Type="Number">0.85</Data></Cell>
    <Cell><Data ss:Type="Number">-0.14082533</Data></Cell>
    <Cell><Data ss:Type="String">NM_001143896</Data></Cell>
    <Cell><Data ss:Type="String">LOC688298</Data></Cell>
   </Row>
   <Row ss:AutoFitHeight="0">
    <Cell><Data ss:Type="String">A_43_P15600</Data></Cell>
    <Cell><Data ss:Type="Number">1</Data></Cell>
    <Cell ss:StyleID="s62"><Data ss:Type="Number">0.85</Data></Cell>
    <Cell><Data ss:Type="Number">4.9547830000000001E-2</Data></Cell>
    <Cell><Data ss:Type="String">NM_133590</Data></Cell>
    <Cell><Data ss:Type="String">Rab7l1</Data></Cell>
   </Row>
   <Row ss:AutoFitHeight="0">
    <Cell><Data ss:Type="String">A_44_P449764</Data></Cell>
    <Cell><Data ss:Type="Number">1</Data></Cell>
    <Cell ss:StyleID="s62"><Data ss:Type="Number">0.85</Data></Cell>
    <Cell><Data ss:Type="Number">6.2965930000000003E-2</Data></Cell>
    <Cell><Data ss:Type="String">NM_032990</Data></Cell>
    <Cell><Data ss:Type="String">Gria3</Data></Cell>
   </Row>
   <Row ss:AutoFitHeight="0">
    <Cell><Data ss:Type="String">A_64_P137919</Data></Cell>
    <Cell><Data ss:Type="Number">1</Data></Cell>
    <Cell ss:StyleID="s62"><Data ss:Type="Number">0.85099999999999998</Data></Cell>
    <Cell><Data ss:Type="Number">3.1636230000000001E-2</Data></Cell>
   </Row>
   <Row ss:AutoFitHeight="0">
    <Cell><Data ss:Type="String">A_64_P011474</Data></Cell>
    <Cell><Data ss:Type="Number">1</Data></Cell>
    <Cell ss:StyleID="s62"><Data ss:Type="Number">0.85099999999999998</Data></Cell>
    <Cell><Data ss:Type="Number">-3.3815499999999998E-2</Data></Cell>
    <Cell><Data ss:Type="String">NM_001079941</Data></Cell>
    <Cell><Data ss:Type="String">Gtf3c5</Data></Cell>
   </Row>
   <Row ss:AutoFitHeight="0">
    <Cell><Data ss:Type="String">A_64_P038487</Data></Cell>
    <Cell><Data ss:Type="Number">1</Data></Cell>
    <Cell ss:StyleID="s62"><Data ss:Type="Number">0.85099999999999998</Data></Cell>
    <Cell><Data ss:Type="Number">2.3457229999999999E-2</Data></Cell>
   </Row>
   <Row ss:AutoFitHeight="0">
    <Cell><Data ss:Type="String">A_64_P064843</Data></Cell>
    <Cell><Data ss:Type="Number">1</Data></Cell>
    <Cell ss:StyleID="s62"><Data ss:Type="Number">0.85099999999999998</Data></Cell>
    <Cell><Data ss:Type="Number">-2.5041999999999998E-2</Data></Cell>
    <Cell><Data ss:Type="String">NM_017346</Data></Cell>
    <Cell><Data ss:Type="String">Cacnb1</Data></Cell>
   </Row>
   <Row ss:AutoFitHeight="0">
    <Cell><Data ss:Type="String">A_64_P123763</Data></Cell>
    <Cell><Data ss:Type="Number">1</Data></Cell>
    <Cell ss:StyleID="s62"><Data ss:Type="Number">0.85099999999999998</Data></Cell>
    <Cell><Data ss:Type="Number">3.3458429999999997E-2</Data></Cell>
    <Cell><Data ss:Type="String">NM_001108154</Data></Cell>
    <Cell><Data ss:Type="String">Larp6</Data></Cell>
   </Row>
   <Row ss:AutoFitHeight="0">
    <Cell><Data ss:Type="String">A_64_P016455</Data></Cell>
    <Cell><Data ss:Type="Number">1</Data></Cell>
    <Cell ss:StyleID="s62"><Data ss:Type="Number">0.85099999999999998</Data></Cell>
    <Cell><Data ss:Type="Number">2.391153E-2</Data></Cell>
    <Cell><Data ss:Type="String">NM_001000600</Data></Cell>
    <Cell><Data ss:Type="String">Olr796</Data></Cell>
   </Row>
   <Row ss:AutoFitHeight="0">
    <Cell><Data ss:Type="String">A_43_P21136</Data></Cell>
    <Cell><Data ss:Type="Number">1</Data></Cell>
    <Cell ss:StyleID="s62"><Data ss:Type="Number">0.85099999999999998</Data></Cell>
    <Cell><Data ss:Type="Number">4.4347999999999999E-2</Data></Cell>
    <Cell><Data ss:Type="String">XM_001055248</Data></Cell>
    <Cell><Data ss:Type="String">Mapk8ip2</Data></Cell>
   </Row>
   <Row ss:AutoFitHeight="0">
    <Cell><Data ss:Type="String">A_64_P148966</Data></Cell>
    <Cell><Data ss:Type="Number">1</Data></Cell>
    <Cell ss:StyleID="s62"><Data ss:Type="Number">0.85099999999999998</Data></Cell>
    <Cell><Data ss:Type="Number">4.3446329999999998E-2</Data></Cell>
   </Row>
   <Row ss:AutoFitHeight="0">
    <Cell><Data ss:Type="String">A_64_P024466</Data></Cell>
    <Cell><Data ss:Type="Number">1</Data></Cell>
    <Cell ss:StyleID="s62"><Data ss:Type="Number">0.85099999999999998</Data></Cell>
    <Cell><Data ss:Type="Number">3.043533E-2</Data></Cell>
    <Cell><Data ss:Type="String">NM_173134</Data></Cell>
    <Cell><Data ss:Type="String">Cdk5rap2</Data></Cell>
   </Row>
   <Row ss:AutoFitHeight="0">
    <Cell><Data ss:Type="String">A_64_P115916</Data></Cell>
    <Cell><Data ss:Type="Number">1</Data></Cell>
    <Cell ss:StyleID="s62"><Data ss:Type="Number">0.85099999999999998</Data></Cell>
    <Cell><Data ss:Type="Number">4.3562669999999998E-2</Data></Cell>
   </Row>
   <Row ss:AutoFitHeight="0">
    <Cell><Data ss:Type="String">A_44_P206490</Data></Cell>
    <Cell><Data ss:Type="Number">1</Data></Cell>
    <Cell ss:StyleID="s62"><Data ss:Type="Number">0.85099999999999998</Data></Cell>
    <Cell><Data ss:Type="Number">-0.15763483</Data></Cell>
    <Cell><Data ss:Type="String">XM_235465</Data></Cell>
    <Cell><Data ss:Type="String">Apol2</Data></Cell>
   </Row>
   <Row ss:AutoFitHeight="0">
    <Cell><Data ss:Type="String">A_42_P589812</Data></Cell>
    <Cell><Data ss:Type="Number">1</Data></Cell>
    <Cell ss:StyleID="s62"><Data ss:Type="Number">0.85099999999999998</Data></Cell>
    <Cell><Data ss:Type="Number">7.417667E-2</Data></Cell>
    <Cell><Data ss:Type="String">NM_022618</Data></Cell>
    <Cell><Data ss:Type="String">Akap6</Data></Cell>
   </Row>
   <Row ss:AutoFitHeight="0">
    <Cell><Data ss:Type="String">A_43_P14233</Data></Cell>
    <Cell><Data ss:Type="Number">1</Data></Cell>
    <Cell ss:StyleID="s62"><Data ss:Type="Number">0.85099999999999998</Data></Cell>
    <Cell><Data ss:Type="Number">-4.4151669999999997E-2</Data></Cell>
    <Cell><Data ss:Type="String">NM_022391</Data></Cell>
    <Cell><Data ss:Type="String">Pttg1</Data></Cell>
   </Row>
   <Row ss:AutoFitHeight="0">
    <Cell><Data ss:Type="String">A_44_P478278</Data></Cell>
    <Cell><Data ss:Type="Number">1</Data></Cell>
    <Cell ss:StyleID="s62"><Data ss:Type="Number">0.85099999999999998</Data></Cell>
    <Cell><Data ss:Type="Number">-6.2938869999999994E-2</Data></Cell>
    <Cell><Data ss:Type="String">NM_001242355</Data></Cell>
    <Cell><Data ss:Type="String">Terf2</Data></Cell>
   </Row>
   <Row ss:AutoFitHeight="0">
    <Cell><Data ss:Type="String">A_64_P107105</Data></Cell>
    <Cell><Data ss:Type="Number">1</Data></Cell>
    <Cell ss:StyleID="s62"><Data ss:Type="Number">0.85099999999999998</Data></Cell>
    <Cell><Data ss:Type="Number">3.0685170000000001E-2</Data></Cell>
   </Row>
   <Row ss:AutoFitHeight="0">
    <Cell><Data ss:Type="String">A_42_P811632</Data></Cell>
    <Cell><Data ss:Type="Number">1</Data></Cell>
    <Cell ss:StyleID="s62"><Data ss:Type="Number">0.85099999999999998</Data></Cell>
    <Cell><Data ss:Type="Number">-6.9795930000000006E-2</Data></Cell>
   </Row>
   <Row ss:AutoFitHeight="0">
    <Cell><Data ss:Type="String">A_42_P674192</Data></Cell>
    <Cell><Data ss:Type="Number">1</Data></Cell>
    <Cell ss:StyleID="s62"><Data ss:Type="Number">0.85099999999999998</Data></Cell>
    <Cell><Data ss:Type="Number">-0.10709913</Data></Cell>
    <Cell><Data ss:Type="String">CK595967</Data></Cell>
   </Row>
   <Row ss:AutoFitHeight="0">
    <Cell><Data ss:Type="String">A_64_P080464</Data></Cell>
    <Cell><Data ss:Type="Number">1</Data></Cell>
    <Cell ss:StyleID="s62"><Data ss:Type="Number">0.85099999999999998</Data></Cell>
    <Cell><Data ss:Type="Number">0.14382053</Data></Cell>
    <Cell><Data ss:Type="String">XM_002729139</Data></Cell>
    <Cell><Data ss:Type="String">LOC686108</Data></Cell>
   </Row>
   <Row ss:AutoFitHeight="0">
    <Cell><Data ss:Type="String">A_64_P137858</Data></Cell>
    <Cell><Data ss:Type="Number">1</Data></Cell>
    <Cell ss:StyleID="s62"><Data ss:Type="Number">0.85099999999999998</Data></Cell>
    <Cell><Data ss:Type="Number">5.8936799999999998E-2</Data></Cell>
    <Cell><Data ss:Type="String">XM_001055567</Data></Cell>
    <Cell><Data ss:Type="String">Krtap3-1</Data></Cell>
   </Row>
   <Row ss:AutoFitHeight="0">
    <Cell><Data ss:Type="String">A_64_P013324</Data></Cell>
    <Cell><Data ss:Type="Number">1</Data></Cell>
    <Cell ss:StyleID="s62"><Data ss:Type="Number">0.85099999999999998</Data></Cell>
    <Cell><Data ss:Type="Number">5.2780000000000001E-2</Data></Cell>
    <Cell><Data ss:Type="String">NM_001107865</Data></Cell>
    <Cell><Data ss:Type="String">Tcf3</Data></Cell>
   </Row>
   <Row ss:AutoFitHeight="0">
    <Cell><Data ss:Type="String">A_64_P079017</Data></Cell>
    <Cell><Data ss:Type="Number">1</Data></Cell>
    <Cell ss:StyleID="s62"><Data ss:Type="Number">0.85099999999999998</Data></Cell>
    <Cell><Data ss:Type="Number">4.4708199999999997E-2</Data></Cell>
   </Row>
   <Row ss:AutoFitHeight="0">
    <Cell><Data ss:Type="String">A_64_P129910</Data></Cell>
    <Cell><Data ss:Type="Number">1</Data></Cell>
    <Cell ss:StyleID="s62"><Data ss:Type="Number">0.85099999999999998</Data></Cell>
    <Cell><Data ss:Type="Number">3.5529499999999999E-2</Data></Cell>
    <Cell><Data ss:Type="String">NM_001107648</Data></Cell>
    <Cell><Data ss:Type="String">Ptcd2</Data></Cell>
   </Row>
   <Row ss:AutoFitHeight="0">
    <Cell><Data ss:Type="String">A_64_P032816</Data></Cell>
    <Cell><Data ss:Type="Number">1</Data></Cell>
    <Cell ss:StyleID="s62"><Data ss:Type="Number">0.85099999999999998</Data></Cell>
    <Cell><Data ss:Type="Number">-2.6419330000000001E-2</Data></Cell>
   </Row>
   <Row ss:AutoFitHeight="0">
    <Cell><Data ss:Type="String">A_44_P1018252</Data></Cell>
    <Cell><Data ss:Type="Number">1</Data></Cell>
    <Cell ss:StyleID="s62"><Data ss:Type="Number">0.85099999999999998</Data></Cell>
    <Cell><Data ss:Type="Number">-4.383633E-2</Data></Cell>
    <Cell><Data ss:Type="String">NM_199092</Data></Cell>
    <Cell><Data ss:Type="String">Orc4</Data></Cell>
   </Row>
   <Row ss:AutoFitHeight="0">
    <Cell><Data ss:Type="String">A_44_P482200</Data></Cell>
    <Cell><Data ss:Type="Number">1</Data></Cell>
    <Cell ss:StyleID="s62"><Data ss:Type="Number">0.85099999999999998</Data></Cell>
    <Cell><Data ss:Type="Number">-5.6378669999999999E-2</Data></Cell>
    <Cell><Data ss:Type="String">NM_001170603</Data></Cell>
    <Cell><Data ss:Type="String">Astn1</Data></Cell>
   </Row>
   <Row ss:AutoFitHeight="0">
    <Cell><Data ss:Type="String">A_44_P700537</Data></Cell>
    <Cell><Data ss:Type="Number">1</Data></Cell>
    <Cell ss:StyleID="s62"><Data ss:Type="Number">0.85099999999999998</Data></Cell>
    <Cell><Data ss:Type="Number">3.1100329999999999E-2</Data></Cell>
    <Cell><Data ss:Type="String">EX493482</Data></Cell>
   </Row>
   <Row ss:AutoFitHeight="0">
    <Cell><Data ss:Type="String">A_64_P091929</Data></Cell>
    <Cell><Data ss:Type="Number">1</Data></Cell>
    <Cell ss:StyleID="s62"><Data ss:Type="Number">0.85099999999999998</Data></Cell>
    <Cell><Data ss:Type="Number">-6.117537E-2</Data></Cell>
    <Cell><Data ss:Type="String">NM_001191730</Data></Cell>
    <Cell><Data ss:Type="String">Shroom4</Data></Cell>
   </Row>
   <Row ss:AutoFitHeight="0">
    <Cell><Data ss:Type="String">A_64_P142455</Data></Cell>
    <Cell><Data ss:Type="Number">1</Data></Cell>
    <Cell ss:StyleID="s62"><Data ss:Type="Number">0.85099999999999998</Data></Cell>
    <Cell><Data ss:Type="Number">2.3247429999999999E-2</Data></Cell>
    <Cell><Data ss:Type="String">XM_002728960</Data></Cell>
    <Cell><Data ss:Type="String">LOC100362857</Data></Cell>
   </Row>
   <Row ss:AutoFitHeight="0">
    <Cell><Data ss:Type="String">A_64_P155751</Data></Cell>
    <Cell><Data ss:Type="Number">1</Data></Cell>
    <Cell ss:StyleID="s62"><Data ss:Type="Number">0.85099999999999998</Data></Cell>
    <Cell><Data ss:Type="Number">-3.7662099999999997E-2</Data></Cell>
   </Row>
   <Row ss:AutoFitHeight="0">
    <Cell><Data ss:Type="String">A_64_P011894</Data></Cell>
    <Cell><Data ss:Type="Number">1</Data></Cell>
    <Cell ss:StyleID="s62"><Data ss:Type="Number">0.85099999999999998</Data></Cell>
    <Cell><Data ss:Type="Number">-4.931667E-2</Data></Cell>
    <Cell><Data ss:Type="String">NM_001004210</Data></Cell>
    <Cell><Data ss:Type="String">Xbp1</Data></Cell>
   </Row>
   <Row ss:AutoFitHeight="0">
    <Cell><Data ss:Type="String">A_43_P20713</Data></Cell>
    <Cell><Data ss:Type="Number">1</Data></Cell>
    <Cell ss:StyleID="s62"><Data ss:Type="Number">0.85099999999999998</Data></Cell>
    <Cell><Data ss:Type="Number">7.1562070000000005E-2</Data></Cell>
    <Cell><Data ss:Type="String">NM_001107192</Data></Cell>
    <Cell><Data ss:Type="String">Klhl20</Data></Cell>
   </Row>
   <Row ss:AutoFitHeight="0">
    <Cell><Data ss:Type="String">A_64_P139250</Data></Cell>
    <Cell><Data ss:Type="Number">1</Data></Cell>
    <Cell ss:StyleID="s62"><Data ss:Type="Number">0.85199999999999998</Data></Cell>
    <Cell><Data ss:Type="Number">-6.6351170000000001E-2</Data></Cell>
    <Cell><Data ss:Type="String">NM_001047100</Data></Cell>
    <Cell><Data ss:Type="String">Tmprss9</Data></Cell>
   </Row>
   <Row ss:AutoFitHeight="0">
    <Cell><Data ss:Type="String">A_42_P830311</Data></Cell>
    <Cell><Data ss:Type="Number">1</Data></Cell>
    <Cell ss:StyleID="s62"><Data ss:Type="Number">0.85199999999999998</Data></Cell>
    <Cell><Data ss:Type="Number">-3.4955E-2</Data></Cell>
    <Cell><Data ss:Type="String">NM_001135834</Data></Cell>
    <Cell><Data ss:Type="String">Mrap</Data></Cell>
   </Row>
   <Row ss:AutoFitHeight="0">
    <Cell><Data ss:Type="String">A_64_P063115</Data></Cell>
    <Cell><Data ss:Type="Number">1</Data></Cell>
    <Cell ss:StyleID="s62"><Data ss:Type="Number">0.85199999999999998</Data></Cell>
    <Cell><Data ss:Type="Number">-3.4449069999999998E-2</Data></Cell>
   </Row>
   <Row ss:AutoFitHeight="0">
    <Cell><Data ss:Type="String">A_64_P015022</Data></Cell>
    <Cell><Data ss:Type="Number">1</Data></Cell>
    <Cell ss:StyleID="s62"><Data ss:Type="Number">0.85199999999999998</Data></Cell>
    <Cell><Data ss:Type="Number">-3.1960000000000002E-2</Data></Cell>
    <Cell><Data ss:Type="String">NM_031969</Data></Cell>
    <Cell><Data ss:Type="String">Calm1</Data></Cell>
   </Row>
   <Row ss:AutoFitHeight="0">
    <Cell><Data ss:Type="String">A_64_P099826</Data></Cell>
    <Cell><Data ss:Type="Number">1</Data></Cell>
    <Cell ss:StyleID="s62"><Data ss:Type="Number">0.85199999999999998</Data></Cell>
    <Cell><Data ss:Type="Number">2.3326570000000001E-2</Data></Cell>
    <Cell><Data ss:Type="String">NR_002706</Data></Cell>
    <Cell><Data ss:Type="String">Clec6a-ps1</Data></Cell>
   </Row>
   <Row ss:AutoFitHeight="0">
    <Cell><Data ss:Type="String">A_64_P004545</Data></Cell>
    <Cell><Data ss:Type="Number">1</Data></Cell>
    <Cell ss:StyleID="s62"><Data ss:Type="Number">0.85199999999999998</Data></Cell>
    <Cell><Data ss:Type="Number">-7.7342099999999997E-2</Data></Cell>
   </Row>
   <Row ss:AutoFitHeight="0">
    <Cell><Data ss:Type="String">A_64_P042027</Data></Cell>
    <Cell><Data ss:Type="Number">1</Data></Cell>
    <Cell ss:StyleID="s62"><Data ss:Type="Number">0.85199999999999998</Data></Cell>
    <Cell><Data ss:Type="Number">-5.3162470000000003E-2</Data></Cell>
    <Cell><Data ss:Type="String">XM_001055923</Data></Cell>
    <Cell><Data ss:Type="String">RGD1565598</Data></Cell>
   </Row>
   <Row ss:AutoFitHeight="0">
    <Cell><Data ss:Type="String">A_44_P683495</Data></Cell>
    <Cell><Data ss:Type="Number">1</Data></Cell>
    <Cell ss:StyleID="s62"><Data ss:Type="Number">0.85199999999999998</Data></Cell>
    <Cell><Data ss:Type="Number">0.13925993</Data></Cell>
    <Cell><Data ss:Type="String">XM_576989</Data></Cell>
    <Cell><Data ss:Type="String">RGD1565058</Data></Cell>
   </Row>
   <Row ss:AutoFitHeight="0">
    <Cell><Data ss:Type="String">A_64_P138091</Data></Cell>
    <Cell><Data ss:Type="Number">1</Data></Cell>
    <Cell ss:StyleID="s62"><Data ss:Type="Number">0.85199999999999998</Data></Cell>
    <Cell><Data ss:Type="Number">-5.849567E-2</Data></Cell>
    <Cell><Data ss:Type="String">XM_001054521</Data></Cell>
    <Cell><Data ss:Type="String">Pcdh10</Data></Cell>
   </Row>
   <Row ss:AutoFitHeight="0">
    <Cell><Data ss:Type="String">A_64_P019996</Data></Cell>
    <Cell><Data ss:Type="Number">1</Data></Cell>
    <Cell ss:StyleID="s62"><Data ss:Type="Number">0.85199999999999998</Data></Cell>
    <Cell><Data ss:Type="Number">-4.7628429999999999E-2</Data></Cell>
    <Cell><Data ss:Type="String">NM_001108037</Data></Cell>
    <Cell><Data ss:Type="String">Rdh12</Data></Cell>
   </Row>
   <Row ss:AutoFitHeight="0">
    <Cell><Data ss:Type="String">A_64_P070483</Data></Cell>
    <Cell><Data ss:Type="Number">1</Data></Cell>
    <Cell ss:StyleID="s62"><Data ss:Type="Number">0.85199999999999998</Data></Cell>
    <Cell><Data ss:Type="Number">4.6897000000000001E-2</Data></Cell>
   </Row>
   <Row ss:AutoFitHeight="0">
    <Cell><Data ss:Type="String">A_44_P536115</Data></Cell>
    <Cell><Data ss:Type="Number">1</Data></Cell>
    <Cell ss:StyleID="s62"><Data ss:Type="Number">0.85199999999999998</Data></Cell>
    <Cell><Data ss:Type="Number">3.1953330000000002E-2</Data></Cell>
    <Cell><Data ss:Type="String">NM_023957</Data></Cell>
    <Cell><Data ss:Type="String">Arhgef9</Data></Cell>
   </Row>
   <Row ss:AutoFitHeight="0">
    <Cell><Data ss:Type="String">A_64_P119592</Data></Cell>
    <Cell><Data ss:Type="Number">1</Data></Cell>
    <Cell ss:StyleID="s62"><Data ss:Type="Number">0.85199999999999998</Data></Cell>
    <Cell><Data ss:Type="Number">2.4357770000000001E-2</Data></Cell>
    <Cell><Data ss:Type="String">NM_001177321</Data></Cell>
    <Cell><Data ss:Type="String">Tfpi</Data></Cell>
   </Row>
   <Row ss:AutoFitHeight="0">
    <Cell><Data ss:Type="String">A_64_P125544</Data></Cell>
    <Cell><Data ss:Type="Number">1</Data></Cell>
    <Cell ss:StyleID="s62"><Data ss:Type="Number">0.85199999999999998</Data></Cell>
    <Cell><Data ss:Type="Number">2.9061500000000001E-2</Data></Cell>
    <Cell><Data ss:Type="String">NM_001185046</Data></Cell>
    <Cell><Data ss:Type="String">E4f1</Data></Cell>
   </Row>
   <Row ss:AutoFitHeight="0">
    <Cell><Data ss:Type="String">A_64_P090369</Data></Cell>
    <Cell><Data ss:Type="Number">1</Data></Cell>
    <Cell ss:StyleID="s62"><Data ss:Type="Number">0.85199999999999998</Data></Cell>
    <Cell><Data ss:Type="Number">-0.16364202999999999</Data></Cell>
    <Cell><Data ss:Type="String">NM_001109429</Data></Cell>
    <Cell><Data ss:Type="String">Timm8a2</Data></Cell>
   </Row>
   <Row ss:AutoFitHeight="0">
    <Cell><Data ss:Type="String">A_64_P015981</Data></Cell>
    <Cell><Data ss:Type="Number">1</Data></Cell>
    <Cell ss:StyleID="s62"><Data ss:Type="Number">0.85199999999999998</Data></Cell>
    <Cell><Data ss:Type="Number">2.323213E-2</Data></Cell>
    <Cell><Data ss:Type="String">XM_002726269</Data></Cell>
    <Cell><Data ss:Type="String">Defb19</Data></Cell>
   </Row>
   <Row ss:AutoFitHeight="0">
    <Cell><Data ss:Type="String">A_64_P020946</Data></Cell>
    <Cell><Data ss:Type="Number">1</Data></Cell>
    <Cell ss:StyleID="s62"><Data ss:Type="Number">0.85199999999999998</Data></Cell>
    <Cell><Data ss:Type="Number">-4.6835969999999998E-2</Data></Cell>
   </Row>
   <Row ss:AutoFitHeight="0">
    <Cell><Data ss:Type="String">A_64_P067207</Data></Cell>
    <Cell><Data ss:Type="Number">1</Data></Cell>
    <Cell ss:StyleID="s62"><Data ss:Type="Number">0.85199999999999998</Data></Cell>
    <Cell><Data ss:Type="Number">-3.4668669999999999E-2</Data></Cell>
    <Cell><Data ss:Type="String">NM_001126374</Data></Cell>
    <Cell><Data ss:Type="String">Zc4h2</Data></Cell>
   </Row>
   <Row ss:AutoFitHeight="0">
    <Cell><Data ss:Type="String">A_64_P162007</Data></Cell>
    <Cell><Data ss:Type="Number">1</Data></Cell>
    <Cell ss:StyleID="s62"><Data ss:Type="Number">0.85199999999999998</Data></Cell>
    <Cell><Data ss:Type="Number">-4.3899069999999998E-2</Data></Cell>
   </Row>
   <Row ss:AutoFitHeight="0">
    <Cell><Data ss:Type="String">A_64_P005108</Data></Cell>
    <Cell><Data ss:Type="Number">1</Data></Cell>
    <Cell ss:StyleID="s62"><Data ss:Type="Number">0.85199999999999998</Data></Cell>
    <Cell><Data ss:Type="Number">0.1085238</Data></Cell>
    <Cell><Data ss:Type="String">NM_001024365</Data></Cell>
    <Cell><Data ss:Type="String">Cesl1</Data></Cell>
   </Row>
   <Row ss:AutoFitHeight="0">
    <Cell><Data ss:Type="String">A_64_P139412</Data></Cell>
    <Cell><Data ss:Type="Number">1</Data></Cell>
    <Cell ss:StyleID="s62"><Data ss:Type="Number">0.85199999999999998</Data></Cell>
    <Cell><Data ss:Type="Number">2.467333E-2</Data></Cell>
    <Cell><Data ss:Type="String">NM_019132</Data></Cell>
    <Cell><Data ss:Type="String">Gnas</Data></Cell>
   </Row>
   <Row ss:AutoFitHeight="0">
    <Cell><Data ss:Type="String">A_43_P22501</Data></Cell>
    <Cell><Data ss:Type="Number">1</Data></Cell>
    <Cell ss:StyleID="s62"><Data ss:Type="Number">0.85199999999999998</Data></Cell>
    <Cell><Data ss:Type="Number">5.1222669999999998E-2</Data></Cell>
    <Cell><Data ss:Type="String">XM_213690</Data></Cell>
   </Row>
   <Row ss:AutoFitHeight="0">
    <Cell><Data ss:Type="String">A_44_P470683</Data></Cell>
    <Cell><Data ss:Type="Number">1</Data></Cell>
    <Cell ss:StyleID="s62"><Data ss:Type="Number">0.85199999999999998</Data></Cell>
    <Cell><Data ss:Type="Number">2.44528E-2</Data></Cell>
    <Cell><Data ss:Type="String">NM_017023</Data></Cell>
    <Cell><Data ss:Type="String">Kcnj1</Data></Cell>
   </Row>
   <Row ss:AutoFitHeight="0">
    <Cell><Data ss:Type="String">A_44_P212746</Data></Cell>
    <Cell><Data ss:Type="Number">1</Data></Cell>
    <Cell ss:StyleID="s62"><Data ss:Type="Number">0.85199999999999998</Data></Cell>
    <Cell><Data ss:Type="Number">2.3497000000000001E-2</Data></Cell>
    <Cell><Data ss:Type="String">AJ566901</Data></Cell>
   </Row>
   <Row ss:AutoFitHeight="0">
    <Cell><Data ss:Type="String">A_42_P585155</Data></Cell>
    <Cell><Data ss:Type="Number">1</Data></Cell>
    <Cell ss:StyleID="s62"><Data ss:Type="Number">0.85199999999999998</Data></Cell>
    <Cell><Data ss:Type="Number">-5.1456830000000002E-2</Data></Cell>
    <Cell><Data ss:Type="String">NM_053371</Data></Cell>
    <Cell><Data ss:Type="String">Fxc1</Data></Cell>
   </Row>
   <Row ss:AutoFitHeight="0">
    <Cell><Data ss:Type="String">A_44_P538670</Data></Cell>
    <Cell><Data ss:Type="Number">1</Data></Cell>
    <Cell ss:StyleID="s62"><Data ss:Type="Number">0.85199999999999998</Data></Cell>
    <Cell><Data ss:Type="Number">-2.8179829999999999E-2</Data></Cell>
    <Cell><Data ss:Type="String">NM_022252</Data></Cell>
    <Cell><Data ss:Type="String">Slc33a1</Data></Cell>
   </Row>
   <Row ss:AutoFitHeight="0">
    <Cell><Data ss:Type="String">A_64_P077658</Data></Cell>
    <Cell><Data ss:Type="Number">1</Data></Cell>
    <Cell ss:StyleID="s62"><Data ss:Type="Number">0.85199999999999998</Data></Cell>
    <Cell><Data ss:Type="Number">4.6165999999999999E-2</Data></Cell>
   </Row>
   <Row ss:AutoFitHeight="0">
    <Cell><Data ss:Type="String">A_64_P052590</Data></Cell>
    <Cell><Data ss:Type="Number">1</Data></Cell>
    <Cell ss:StyleID="s62"><Data ss:Type="Number">0.85199999999999998</Data></Cell>
    <Cell><Data ss:Type="Number">-3.24155E-2</Data></Cell>
    <Cell><Data ss:Type="String">NM_001109621</Data></Cell>
    <Cell><Data ss:Type="String">Gtrgeo22</Data></Cell>
   </Row>
   <Row ss:AutoFitHeight="0">
    <Cell><Data ss:Type="String">A_64_P083741</Data></Cell>
    <Cell><Data ss:Type="Number">1</Data></Cell>
    <Cell ss:StyleID="s62"><Data ss:Type="Number">0.85199999999999998</Data></Cell>
    <Cell><Data ss:Type="Number">4.1251669999999997E-2</Data></Cell>
    <Cell><Data ss:Type="String">XM_234443</Data></Cell>
    <Cell><Data ss:Type="String">RGD1559513</Data></Cell>
   </Row>
   <Row ss:AutoFitHeight="0">
    <Cell><Data ss:Type="String">A_44_P745269</Data></Cell>
    <Cell><Data ss:Type="Number">1</Data></Cell>
    <Cell ss:StyleID="s62"><Data ss:Type="Number">0.85199999999999998</Data></Cell>
    <Cell><Data ss:Type="Number">4.9396500000000003E-2</Data></Cell>
    <Cell><Data ss:Type="String">BC087024</Data></Cell>
    <Cell><Data ss:Type="String">Ak4</Data></Cell>
   </Row>
   <Row ss:AutoFitHeight="0">
    <Cell><Data ss:Type="String">A_64_P104330</Data></Cell>
    <Cell><Data ss:Type="Number">1</Data></Cell>
    <Cell ss:StyleID="s62"><Data ss:Type="Number">0.85199999999999998</Data></Cell>
    <Cell><Data ss:Type="Number">0.14965329999999999</Data></Cell>
    <Cell><Data ss:Type="String">NM_031649</Data></Cell>
    <Cell><Data ss:Type="String">Klrg1</Data></Cell>
   </Row>
   <Row ss:AutoFitHeight="0">
    <Cell><Data ss:Type="String">A_64_P037833</Data></Cell>
    <Cell><Data ss:Type="Number">1</Data></Cell>
    <Cell ss:StyleID="s62"><Data ss:Type="Number">0.85199999999999998</Data></Cell>
    <Cell><Data ss:Type="Number">-2.4228E-2</Data></Cell>
    <Cell><Data ss:Type="String">NM_001134845</Data></Cell>
    <Cell><Data ss:Type="String">LOC688613</Data></Cell>
   </Row>
   <Row ss:AutoFitHeight="0">
    <Cell><Data ss:Type="String">A_42_P573766</Data></Cell>
    <Cell><Data ss:Type="Number">1</Data></Cell>
    <Cell ss:StyleID="s62"><Data ss:Type="Number">0.85199999999999998</Data></Cell>
    <Cell><Data ss:Type="Number">3.6219330000000001E-2</Data></Cell>
    <Cell><Data ss:Type="String">NM_001100894</Data></Cell>
    <Cell><Data ss:Type="String">Wdr20a</Data></Cell>
   </Row>
   <Row ss:AutoFitHeight="0">
    <Cell><Data ss:Type="String">A_64_P063928</Data></Cell>
    <Cell><Data ss:Type="Number">1</Data></Cell>
    <Cell ss:StyleID="s62"><Data ss:Type="Number">0.85199999999999998</Data></Cell>
    <Cell><Data ss:Type="Number">-2.859217E-2</Data></Cell>
    <Cell><Data ss:Type="String">NM_001134529</Data></Cell>
    <Cell><Data ss:Type="String">Kctd17</Data></Cell>
   </Row>
   <Row ss:AutoFitHeight="0">
    <Cell><Data ss:Type="String">A_64_P149924</Data></Cell>
    <Cell><Data ss:Type="Number">1</Data></Cell>
    <Cell ss:StyleID="s62"><Data ss:Type="Number">0.85199999999999998</Data></Cell>
    <Cell><Data ss:Type="Number">-3.6980399999999997E-2</Data></Cell>
    <Cell><Data ss:Type="String">XM_001076670</Data></Cell>
    <Cell><Data ss:Type="String">Fbxl2</Data></Cell>
   </Row>
   <Row ss:AutoFitHeight="0">
    <Cell><Data ss:Type="String">A_44_P387780</Data></Cell>
    <Cell><Data ss:Type="Number">1</Data></Cell>
    <Cell ss:StyleID="s62"><Data ss:Type="Number">0.85199999999999998</Data></Cell>
    <Cell><Data ss:Type="Number">-4.6942730000000002E-2</Data></Cell>
    <Cell><Data ss:Type="String">NM_031241</Data></Cell>
    <Cell><Data ss:Type="String">Cyp8b1</Data></Cell>
   </Row>
   <Row ss:AutoFitHeight="0">
    <Cell><Data ss:Type="String">A_64_P066469</Data></Cell>
    <Cell><Data ss:Type="Number">1</Data></Cell>
    <Cell ss:StyleID="s62"><Data ss:Type="Number">0.85199999999999998</Data></Cell>
    <Cell><Data ss:Type="Number">2.5062930000000001E-2</Data></Cell>
   </Row>
   <Row ss:AutoFitHeight="0">
    <Cell><Data ss:Type="String">A_64_P096667</Data></Cell>
    <Cell><Data ss:Type="Number">1</Data></Cell>
    <Cell ss:StyleID="s62"><Data ss:Type="Number">0.85199999999999998</Data></Cell>
    <Cell><Data ss:Type="Number">4.8575170000000001E-2</Data></Cell>
    <Cell><Data ss:Type="String">NM_001106533</Data></Cell>
    <Cell><Data ss:Type="String">Ergic3</Data></Cell>
   </Row>
   <Row ss:AutoFitHeight="0">
    <Cell><Data ss:Type="String">A_42_P825947</Data></Cell>
    <Cell><Data ss:Type="Number">1</Data></Cell>
    <Cell ss:StyleID="s62"><Data ss:Type="Number">0.85199999999999998</Data></Cell>
    <Cell><Data ss:Type="Number">2.7737000000000001E-2</Data></Cell>
    <Cell><Data ss:Type="String">NM_001038994</Data></Cell>
    <Cell><Data ss:Type="String">Ccdc23</Data></Cell>
   </Row>
   <Row ss:AutoFitHeight="0">
    <Cell><Data ss:Type="String">A_44_P366303</Data></Cell>
    <Cell><Data ss:Type="Number">1</Data></Cell>
    <Cell ss:StyleID="s62"><Data ss:Type="Number">0.85199999999999998</Data></Cell>
    <Cell><Data ss:Type="Number">-4.4410329999999998E-2</Data></Cell>
    <Cell><Data ss:Type="String">XM_216941</Data></Cell>
   </Row>
   <Row ss:AutoFitHeight="0">
    <Cell><Data ss:Type="String">A_43_P22389</Data></Cell>
    <Cell><Data ss:Type="Number">1</Data></Cell>
    <Cell ss:StyleID="s62"><Data ss:Type="Number">0.85199999999999998</Data></Cell>
    <Cell><Data ss:Type="Number">2.308093E-2</Data></Cell>
    <Cell><Data ss:Type="String">XM_001080216</Data></Cell>
    <Cell><Data ss:Type="String">LOC687808</Data></Cell>
   </Row>
   <Row ss:AutoFitHeight="0">
    <Cell><Data ss:Type="String">A_64_P020462</Data></Cell>
    <Cell><Data ss:Type="Number">1</Data></Cell>
    <Cell ss:StyleID="s62"><Data ss:Type="Number">0.85199999999999998</Data></Cell>
    <Cell><Data ss:Type="Number">0.10510182999999999</Data></Cell>
    <Cell><Data ss:Type="String">XM_001060387</Data></Cell>
    <Cell><Data ss:Type="String">LOC682202</Data></Cell>
   </Row>
   <Row ss:AutoFitHeight="0">
    <Cell><Data ss:Type="String">A_64_P009387</Data></Cell>
    <Cell><Data ss:Type="Number">1</Data></Cell>
    <Cell ss:StyleID="s62"><Data ss:Type="Number">0.85199999999999998</Data></Cell>
    <Cell><Data ss:Type="Number">-2.784667E-2</Data></Cell>
    <Cell><Data ss:Type="String">XM_001074295</Data></Cell>
   </Row>
   <Row ss:AutoFitHeight="0">
    <Cell><Data ss:Type="String">A_44_P1053706</Data></Cell>
    <Cell><Data ss:Type="Number">1</Data></Cell>
    <Cell ss:StyleID="s62"><Data ss:Type="Number">0.85199999999999998</Data></Cell>
    <Cell><Data ss:Type="Number">4.661067E-2</Data></Cell>
    <Cell><Data ss:Type="String">NM_138847</Data></Cell>
    <Cell><Data ss:Type="String">Nip7</Data></Cell>
   </Row>
   <Row ss:AutoFitHeight="0">
    <Cell><Data ss:Type="String">A_64_P077118</Data></Cell>
    <Cell><Data ss:Type="Number">1</Data></Cell>
    <Cell ss:StyleID="s62"><Data ss:Type="Number">0.85199999999999998</Data></Cell>
    <Cell><Data ss:Type="Number">3.1786399999999999E-2</Data></Cell>
   </Row>
   <Row ss:AutoFitHeight="0">
    <Cell><Data ss:Type="String">A_64_P049527</Data></Cell>
    <Cell><Data ss:Type="Number">1</Data></Cell>
    <Cell ss:StyleID="s62"><Data ss:Type="Number">0.85199999999999998</Data></Cell>
    <Cell><Data ss:Type="Number">-5.6509330000000003E-2</Data></Cell>
   </Row>
   <Row ss:AutoFitHeight="0">
    <Cell><Data ss:Type="String">A_64_P057837</Data></Cell>
    <Cell><Data ss:Type="Number">1</Data></Cell>
    <Cell ss:StyleID="s62"><Data ss:Type="Number">0.85199999999999998</Data></Cell>
    <Cell><Data ss:Type="Number">5.8517600000000003E-2</Data></Cell>
    <Cell><Data ss:Type="String">XM_001078691</Data></Cell>
    <Cell><Data ss:Type="String">Lmx1b</Data></Cell>
   </Row>
   <Row ss:AutoFitHeight="0">
    <Cell><Data ss:Type="String">A_44_P503528</Data></Cell>
    <Cell><Data ss:Type="Number">1</Data></Cell>
    <Cell ss:StyleID="s62"><Data ss:Type="Number">0.85199999999999998</Data></Cell>
    <Cell><Data ss:Type="Number">2.7057500000000002E-2</Data></Cell>
    <Cell><Data ss:Type="String">NM_001037642</Data></Cell>
    <Cell><Data ss:Type="String">Mptx</Data></Cell>
   </Row>
   <Row ss:AutoFitHeight="0">
    <Cell><Data ss:Type="String">A_64_P032923</Data></Cell>
    <Cell><Data ss:Type="Number">1</Data></Cell>
    <Cell ss:StyleID="s62"><Data ss:Type="Number">0.85199999999999998</Data></Cell>
    <Cell><Data ss:Type="Number">2.3340630000000001E-2</Data></Cell>
    <Cell><Data ss:Type="String">NM_001106436</Data></Cell>
    <Cell><Data ss:Type="String">RGD1560324</Data></Cell>
   </Row>
   <Row ss:AutoFitHeight="0">
    <Cell><Data ss:Type="String">A_64_P082262</Data></Cell>
    <Cell><Data ss:Type="Number">1</Data></Cell>
    <Cell ss:StyleID="s62"><Data ss:Type="Number">0.85199999999999998</Data></Cell>
    <Cell><Data ss:Type="Number">8.0651669999999995E-2</Data></Cell>
    <Cell><Data ss:Type="String">NM_053945</Data></Cell>
    <Cell><Data ss:Type="String">Rims2</Data></Cell>
   </Row>
   <Row ss:AutoFitHeight="0">
    <Cell><Data ss:Type="String">A_64_P001480</Data></Cell>
    <Cell><Data ss:Type="Number">1</Data></Cell>
    <Cell ss:StyleID="s62"><Data ss:Type="Number">0.85299999999999998</Data></Cell>
    <Cell><Data ss:Type="Number">-7.0561899999999997E-2</Data></Cell>
    <Cell><Data ss:Type="String">XM_001063645</Data></Cell>
    <Cell><Data ss:Type="String">Rnf183</Data></Cell>
   </Row>
   <Row ss:AutoFitHeight="0">
    <Cell><Data ss:Type="String">A_64_P135425</Data></Cell>
    <Cell><Data ss:Type="Number">1</Data></Cell>
    <Cell ss:StyleID="s62"><Data ss:Type="Number">0.85299999999999998</Data></Cell>
    <Cell><Data ss:Type="Number">6.7509330000000006E-2</Data></Cell>
    <Cell><Data ss:Type="String">CV080630</Data></Cell>
   </Row>
   <Row ss:AutoFitHeight="0">
    <Cell><Data ss:Type="String">A_64_P019445</Data></Cell>
    <Cell><Data ss:Type="Number">1</Data></Cell>
    <Cell ss:StyleID="s62"><Data ss:Type="Number">0.85299999999999998</Data></Cell>
    <Cell><Data ss:Type="Number">3.7942169999999997E-2</Data></Cell>
    <Cell><Data ss:Type="String">FQ228611</Data></Cell>
   </Row>
   <Row ss:AutoFitHeight="0">
    <Cell><Data ss:Type="String">A_43_P12790</Data></Cell>
    <Cell><Data ss:Type="Number">1</Data></Cell>
    <Cell ss:StyleID="s62"><Data ss:Type="Number">0.85299999999999998</Data></Cell>
    <Cell><Data ss:Type="Number">-5.4469330000000003E-2</Data></Cell>
    <Cell><Data ss:Type="String">NM_053381</Data></Cell>
    <Cell><Data ss:Type="String">Atp1b4</Data></Cell>
   </Row>
   <Row ss:AutoFitHeight="0">
    <Cell><Data ss:Type="String">A_64_P078423</Data></Cell>
    <Cell><Data ss:Type="Number">1</Data></Cell>
    <Cell ss:StyleID="s62"><Data ss:Type="Number">0.85299999999999998</Data></Cell>
    <Cell><Data ss:Type="Number">-6.1868529999999998E-2</Data></Cell>
    <Cell><Data ss:Type="String">XM_001078533</Data></Cell>
    <Cell><Data ss:Type="String">RGD1562010</Data></Cell>
   </Row>
   <Row ss:AutoFitHeight="0">
    <Cell><Data ss:Type="String">A_43_P12973</Data></Cell>
    <Cell><Data ss:Type="Number">1</Data></Cell>
    <Cell ss:StyleID="s62"><Data ss:Type="Number">0.85299999999999998</Data></Cell>
    <Cell><Data ss:Type="Number">3.9278E-2</Data></Cell>
    <Cell><Data ss:Type="String">NM_053895</Data></Cell>
    <Cell><Data ss:Type="String">Pgap2</Data></Cell>
   </Row>
   <Row ss:AutoFitHeight="0">
    <Cell><Data ss:Type="String">A_42_P756652</Data></Cell>
    <Cell><Data ss:Type="Number">1</Data></Cell>
    <Cell ss:StyleID="s62"><Data ss:Type="Number">0.85299999999999998</Data></Cell>
    <Cell><Data ss:Type="Number">2.9604999999999999E-2</Data></Cell>
    <Cell><Data ss:Type="String">NM_133525</Data></Cell>
    <Cell><Data ss:Type="String">RGD620382</Data></Cell>
   </Row>
   <Row ss:AutoFitHeight="0">
    <Cell><Data ss:Type="String">A_64_P040004</Data></Cell>
    <Cell><Data ss:Type="Number">1</Data></Cell>
    <Cell ss:StyleID="s62"><Data ss:Type="Number">0.85299999999999998</Data></Cell>
    <Cell><Data ss:Type="Number">-3.6056329999999998E-2</Data></Cell>
    <Cell><Data ss:Type="String">XM_001054754</Data></Cell>
    <Cell><Data ss:Type="String">LOC679114</Data></Cell>
   </Row>
   <Row ss:AutoFitHeight="0">
    <Cell><Data ss:Type="String">A_64_P116181</Data></Cell>
    <Cell><Data ss:Type="Number">1</Data></Cell>
    <Cell ss:StyleID="s62"><Data ss:Type="Number">0.85299999999999998</Data></Cell>
    <Cell><Data ss:Type="Number">-8.2788169999999994E-2</Data></Cell>
    <Cell><Data ss:Type="String">NM_001083933</Data></Cell>
    <Cell><Data ss:Type="String">LOC691138</Data></Cell>
   </Row>
   <Row ss:AutoFitHeight="0">
    <Cell><Data ss:Type="String">A_43_P10806</Data></Cell>
    <Cell><Data ss:Type="Number">1</Data></Cell>
    <Cell ss:StyleID="s62"><Data ss:Type="Number">0.85299999999999998</Data></Cell>
    <Cell><Data ss:Type="Number">4.1096000000000001E-2</Data></Cell>
    <Cell><Data ss:Type="String">NM_001191916</Data></Cell>
    <Cell><Data ss:Type="String">Baz1b</Data></Cell>
   </Row>
   <Row ss:AutoFitHeight="0">
    <Cell><Data ss:Type="String">A_64_P149230</Data></Cell>
    <Cell><Data ss:Type="Number">1</Data></Cell>
    <Cell ss:StyleID="s62"><Data ss:Type="Number">0.85299999999999998</Data></Cell>
    <Cell><Data ss:Type="Number">0.11876703</Data></Cell>
    <Cell><Data ss:Type="String">XM_237757</Data></Cell>
    <Cell><Data ss:Type="String">Ccdc154</Data></Cell>
   </Row>
   <Row ss:AutoFitHeight="0">
    <Cell><Data ss:Type="String">A_44_P304940</Data></Cell>
    <Cell><Data ss:Type="Number">1</Data></Cell>
    <Cell ss:StyleID="s62"><Data ss:Type="Number">0.85299999999999998</Data></Cell>
    <Cell><Data ss:Type="Number">-2.8347000000000001E-2</Data></Cell>
    <Cell><Data ss:Type="String">XM_234961</Data></Cell>
    <Cell><Data ss:Type="String">RGD1564744</Data></Cell>
   </Row>
   <Row ss:AutoFitHeight="0">
    <Cell><Data ss:Type="String">DCP_20_3</Data></Cell>
    <Cell><Data ss:Type="Number">1</Data></Cell>
    <Cell ss:StyleID="s62"><Data ss:Type="Number">0.85299999999999998</Data></Cell>
    <Cell><Data ss:Type="Number">0.30500757000000001</Data></Cell>
   </Row>
   <Row ss:AutoFitHeight="0">
    <Cell><Data ss:Type="String">A_64_P127251</Data></Cell>
    <Cell><Data ss:Type="Number">1</Data></Cell>
    <Cell ss:StyleID="s62"><Data ss:Type="Number">0.85299999999999998</Data></Cell>
    <Cell><Data ss:Type="Number">-0.11470443</Data></Cell>
    <Cell><Data ss:Type="String">XM_001063539</Data></Cell>
    <Cell><Data ss:Type="String">Mageb17</Data></Cell>
   </Row>
   <Row ss:AutoFitHeight="0">
    <Cell><Data ss:Type="String">A_44_P550203</Data></Cell>
    <Cell><Data ss:Type="Number">1</Data></Cell>
    <Cell ss:StyleID="s62"><Data ss:Type="Number">0.85299999999999998</Data></Cell>
    <Cell><Data ss:Type="Number">-5.0760930000000003E-2</Data></Cell>
    <Cell><Data ss:Type="String">NM_133596</Data></Cell>
    <Cell><Data ss:Type="String">Uggt1</Data></Cell>
   </Row>
   <Row ss:AutoFitHeight="0">
    <Cell><Data ss:Type="String">A_64_P072900</Data></Cell>
    <Cell><Data ss:Type="Number">1</Data></Cell>
    <Cell ss:StyleID="s62"><Data ss:Type="Number">0.85299999999999998</Data></Cell>
    <Cell><Data ss:Type="Number">9.4176899999999994E-2</Data></Cell>
    <Cell><Data ss:Type="String">NM_001106504</Data></Cell>
    <Cell><Data ss:Type="String">Astl</Data></Cell>
   </Row>
   <Row ss:AutoFitHeight="0">
    <Cell><Data ss:Type="String">A_64_P018071</Data></Cell>
    <Cell><Data ss:Type="Number">1</Data></Cell>
    <Cell ss:StyleID="s62"><Data ss:Type="Number">0.85299999999999998</Data></Cell>
    <Cell><Data ss:Type="Number">-5.1246E-2</Data></Cell>
    <Cell><Data ss:Type="String">NM_001025682</Data></Cell>
    <Cell><Data ss:Type="String">Cdr2</Data></Cell>
   </Row>
   <Row ss:AutoFitHeight="0">
    <Cell><Data ss:Type="String">A_64_P119482</Data></Cell>
    <Cell><Data ss:Type="Number">1</Data></Cell>
    <Cell ss:StyleID="s62"><Data ss:Type="Number">0.85299999999999998</Data></Cell>
    <Cell><Data ss:Type="Number">2.3111E-2</Data></Cell>
    <Cell><Data ss:Type="String">XM_001071227</Data></Cell>
    <Cell><Data ss:Type="String">LOC689569</Data></Cell>
   </Row>
   <Row ss:AutoFitHeight="0">
    <Cell><Data ss:Type="String">A_64_P003046</Data></Cell>
    <Cell><Data ss:Type="Number">1</Data></Cell>
    <Cell ss:StyleID="s62"><Data ss:Type="Number">0.85299999999999998</Data></Cell>
    <Cell><Data ss:Type="Number">-5.8715499999999997E-2</Data></Cell>
    <Cell><Data ss:Type="String">NM_017008</Data></Cell>
    <Cell><Data ss:Type="String">Gapdh</Data></Cell>
   </Row>
   <Row ss:AutoFitHeight="0">
    <Cell><Data ss:Type="String">A_64_P041902</Data></Cell>
    <Cell><Data ss:Type="Number">1</Data></Cell>
    <Cell ss:StyleID="s62"><Data ss:Type="Number">0.85299999999999998</Data></Cell>
    <Cell><Data ss:Type="Number">-5.5703999999999997E-2</Data></Cell>
    <Cell><Data ss:Type="String">NM_001025653</Data></Cell>
    <Cell><Data ss:Type="String">Lrrc42</Data></Cell>
   </Row>
   <Row ss:AutoFitHeight="0">
    <Cell><Data ss:Type="String">A_64_P131276</Data></Cell>
    <Cell><Data ss:Type="Number">1</Data></Cell>
    <Cell ss:StyleID="s62"><Data ss:Type="Number">0.85299999999999998</Data></Cell>
    <Cell><Data ss:Type="Number">2.3055530000000001E-2</Data></Cell>
   </Row>
   <Row ss:AutoFitHeight="0">
    <Cell><Data ss:Type="String">A_44_P174374</Data></Cell>
    <Cell><Data ss:Type="Number">1</Data></Cell>
    <Cell ss:StyleID="s62"><Data ss:Type="Number">0.85299999999999998</Data></Cell>
    <Cell><Data ss:Type="Number">4.3190399999999997E-2</Data></Cell>
    <Cell><Data ss:Type="String">NM_012844</Data></Cell>
    <Cell><Data ss:Type="String">Ephx1</Data></Cell>
   </Row>
   <Row ss:AutoFitHeight="0">
    <Cell><Data ss:Type="String">A_44_P506273</Data></Cell>
    <Cell><Data ss:Type="Number">1</Data></Cell>
    <Cell ss:StyleID="s62"><Data ss:Type="Number">0.85299999999999998</Data></Cell>
    <Cell><Data ss:Type="Number">4.8053730000000003E-2</Data></Cell>
    <Cell><Data ss:Type="String">NM_001170346</Data></Cell>
    <Cell><Data ss:Type="String">Neil3</Data></Cell>
   </Row>
   <Row ss:AutoFitHeight="0">
    <Cell><Data ss:Type="String">A_64_P000445</Data></Cell>
    <Cell><Data ss:Type="Number">1</Data></Cell>
    <Cell ss:StyleID="s62"><Data ss:Type="Number">0.85299999999999998</Data></Cell>
    <Cell><Data ss:Type="Number">9.6105200000000002E-2</Data></Cell>
   </Row>
   <Row ss:AutoFitHeight="0">
    <Cell><Data ss:Type="String">A_44_P311106</Data></Cell>
    <Cell><Data ss:Type="Number">1</Data></Cell>
    <Cell ss:StyleID="s62"><Data ss:Type="Number">0.85299999999999998</Data></Cell>
    <Cell><Data ss:Type="Number">-3.071567E-2</Data></Cell>
    <Cell><Data ss:Type="String">NM_138837</Data></Cell>
    <Cell><Data ss:Type="String">Pou3f3</Data></Cell>
   </Row>
   <Row ss:AutoFitHeight="0">
    <Cell><Data ss:Type="String">A_64_P001401</Data></Cell>
    <Cell><Data ss:Type="Number">1</Data></Cell>
    <Cell ss:StyleID="s62"><Data ss:Type="Number">0.85299999999999998</Data></Cell>
    <Cell><Data ss:Type="Number">3.2296730000000003E-2</Data></Cell>
    <Cell><Data ss:Type="String">NM_053582</Data></Cell>
    <Cell><Data ss:Type="String">Tinagl1</Data></Cell>
   </Row>
   <Row ss:AutoFitHeight="0">
    <Cell><Data ss:Type="String">A_64_P061240</Data></Cell>
    <Cell><Data ss:Type="Number">1</Data></Cell>
    <Cell ss:StyleID="s62"><Data ss:Type="Number">0.85299999999999998</Data></Cell>
    <Cell><Data ss:Type="Number">-8.2362299999999999E-2</Data></Cell>
    <Cell><Data ss:Type="String">NM_001000910</Data></Cell>
    <Cell><Data ss:Type="String">Olr1598</Data></Cell>
   </Row>
   <Row ss:AutoFitHeight="0">
    <Cell><Data ss:Type="String">A_43_P12275</Data></Cell>
    <Cell><Data ss:Type="Number">1</Data></Cell>
    <Cell ss:StyleID="s62"><Data ss:Type="Number">0.85299999999999998</Data></Cell>
    <Cell><Data ss:Type="Number">2.7756800000000002E-2</Data></Cell>
    <Cell><Data ss:Type="String">NM_022635</Data></Cell>
    <Cell><Data ss:Type="String">Nat8</Data></Cell>
   </Row>
   <Row ss:AutoFitHeight="0">
    <Cell><Data ss:Type="String">A_64_P132282</Data></Cell>
    <Cell><Data ss:Type="Number">1</Data></Cell>
    <Cell ss:StyleID="s62"><Data ss:Type="Number">0.85299999999999998</Data></Cell>
    <Cell><Data ss:Type="Number">8.2064330000000005E-2</Data></Cell>
    <Cell><Data ss:Type="String">NM_001136098</Data></Cell>
    <Cell><Data ss:Type="String">Hook3</Data></Cell>
   </Row>
   <Row ss:AutoFitHeight="0">
    <Cell><Data ss:Type="String">A_64_P057660</Data></Cell>
    <Cell><Data ss:Type="Number">1</Data></Cell>
    <Cell ss:StyleID="s62"><Data ss:Type="Number">0.85399999999999998</Data></Cell>
    <Cell><Data ss:Type="Number">2.3089829999999999E-2</Data></Cell>
    <Cell><Data ss:Type="String">XM_344021</Data></Cell>
   </Row>
   <Row ss:AutoFitHeight="0">
    <Cell><Data ss:Type="String">A_64_P077535</Data></Cell>
    <Cell><Data ss:Type="Number">1</Data></Cell>
    <Cell ss:StyleID="s62"><Data ss:Type="Number">0.85399999999999998</Data></Cell>
    <Cell><Data ss:Type="Number">-4.0699800000000001E-2</Data></Cell>
   </Row>
   <Row ss:AutoFitHeight="0">
    <Cell><Data ss:Type="String">A_64_P005416</Data></Cell>
    <Cell><Data ss:Type="Number">1</Data></Cell>
    <Cell ss:StyleID="s62"><Data ss:Type="Number">0.85399999999999998</Data></Cell>
    <Cell><Data ss:Type="Number">4.3993669999999999E-2</Data></Cell>
    <Cell><Data ss:Type="String">NM_001191868</Data></Cell>
    <Cell><Data ss:Type="String">Il28ra</Data></Cell>
   </Row>
   <Row ss:AutoFitHeight="0">
    <Cell><Data ss:Type="String">A_42_P748981</Data></Cell>
    <Cell><Data ss:Type="Number">1</Data></Cell>
    <Cell ss:StyleID="s62"><Data ss:Type="Number">0.85399999999999998</Data></Cell>
    <Cell><Data ss:Type="Number">3.1772330000000001E-2</Data></Cell>
    <Cell><Data ss:Type="String">NM_001107888</Data></Cell>
    <Cell><Data ss:Type="String">Emg1</Data></Cell>
   </Row>
   <Row ss:AutoFitHeight="0">
    <Cell><Data ss:Type="String">A_64_P163474</Data></Cell>
    <Cell><Data ss:Type="Number">1</Data></Cell>
    <Cell ss:StyleID="s62"><Data ss:Type="Number">0.85399999999999998</Data></Cell>
    <Cell><Data ss:Type="Number">7.2509729999999994E-2</Data></Cell>
    <Cell><Data ss:Type="String">NM_017294</Data></Cell>
    <Cell><Data ss:Type="String">Pacsin1</Data></Cell>
   </Row>
   <Row ss:AutoFitHeight="0">
    <Cell><Data ss:Type="String">A_64_P129637</Data></Cell>
    <Cell><Data ss:Type="Number">1</Data></Cell>
    <Cell ss:StyleID="s62"><Data ss:Type="Number">0.85399999999999998</Data></Cell>
    <Cell><Data ss:Type="Number">-8.7906230000000002E-2</Data></Cell>
    <Cell><Data ss:Type="String">XM_002724948</Data></Cell>
    <Cell><Data ss:Type="String">LOC688741</Data></Cell>
   </Row>
   <Row ss:AutoFitHeight="0">
    <Cell><Data ss:Type="String">A_64_P112786</Data></Cell>
    <Cell><Data ss:Type="Number">1</Data></Cell>
    <Cell ss:StyleID="s62"><Data ss:Type="Number">0.85399999999999998</Data></Cell>
    <Cell><Data ss:Type="Number">2.3420099999999999E-2</Data></Cell>
    <Cell><Data ss:Type="String">NM_001000431</Data></Cell>
    <Cell><Data ss:Type="String">Olr1147</Data></Cell>
   </Row>
   <Row ss:AutoFitHeight="0">
    <Cell><Data ss:Type="String">A_64_P066699</Data></Cell>
    <Cell><Data ss:Type="Number">1</Data></Cell>
    <Cell ss:StyleID="s62"><Data ss:Type="Number">0.85399999999999998</Data></Cell>
    <Cell><Data ss:Type="Number">3.6000669999999999E-2</Data></Cell>
    <Cell><Data ss:Type="String">XM_001080619</Data></Cell>
    <Cell><Data ss:Type="String">Timm22</Data></Cell>
   </Row>
   <Row ss:AutoFitHeight="0">
    <Cell><Data ss:Type="String">A_64_P114793</Data></Cell>
    <Cell><Data ss:Type="Number">1</Data></Cell>
    <Cell ss:StyleID="s62"><Data ss:Type="Number">0.85399999999999998</Data></Cell>
    <Cell><Data ss:Type="Number">-5.6906600000000002E-2</Data></Cell>
   </Row>
   <Row ss:AutoFitHeight="0">
    <Cell><Data ss:Type="String">A_64_P004396</Data></Cell>
    <Cell><Data ss:Type="Number">1</Data></Cell>
    <Cell ss:StyleID="s62"><Data ss:Type="Number">0.85399999999999998</Data></Cell>
    <Cell><Data ss:Type="Number">3.1289400000000002E-2</Data></Cell>
   </Row>
   <Row ss:AutoFitHeight="0">
    <Cell><Data ss:Type="String">A_42_P597308</Data></Cell>
    <Cell><Data ss:Type="Number">1</Data></Cell>
    <Cell ss:StyleID="s62"><Data ss:Type="Number">0.85399999999999998</Data></Cell>
    <Cell><Data ss:Type="Number">4.4961830000000001E-2</Data></Cell>
    <Cell><Data ss:Type="String">NM_001134990</Data></Cell>
    <Cell><Data ss:Type="String">N6amt2</Data></Cell>
   </Row>
   <Row ss:AutoFitHeight="0">
    <Cell><Data ss:Type="String">A_64_P142356</Data></Cell>
    <Cell><Data ss:Type="Number">1</Data></Cell>
    <Cell ss:StyleID="s62"><Data ss:Type="Number">0.85399999999999998</Data></Cell>
    <Cell><Data ss:Type="Number">-3.1421999999999999E-2</Data></Cell>
    <Cell><Data ss:Type="String">NM_001108134</Data></Cell>
    <Cell><Data ss:Type="String">Pus3</Data></Cell>
   </Row>
   <Row ss:AutoFitHeight="0">
    <Cell><Data ss:Type="String">A_42_P598733</Data></Cell>
    <Cell><Data ss:Type="Number">1</Data></Cell>
    <Cell ss:StyleID="s62"><Data ss:Type="Number">0.85399999999999998</Data></Cell>
    <Cell><Data ss:Type="Number">-4.0049330000000001E-2</Data></Cell>
    <Cell><Data ss:Type="String">NM_138856</Data></Cell>
    <Cell><Data ss:Type="String">Dnajc21</Data></Cell>
   </Row>
   <Row ss:AutoFitHeight="0">
    <Cell><Data ss:Type="String">A_43_P22058</Data></Cell>
    <Cell><Data ss:Type="Number">1</Data></Cell>
    <Cell ss:StyleID="s62"><Data ss:Type="Number">0.85399999999999998</Data></Cell>
    <Cell><Data ss:Type="Number">9.7950800000000005E-2</Data></Cell>
    <Cell><Data ss:Type="String">NM_001109269</Data></Cell>
    <Cell><Data ss:Type="String">Lin28a</Data></Cell>
   </Row>
   <Row ss:AutoFitHeight="0">
    <Cell><Data ss:Type="String">A_64_P126734</Data></Cell>
    <Cell><Data ss:Type="Number">1</Data></Cell>
    <Cell ss:StyleID="s62"><Data ss:Type="Number">0.85399999999999998</Data></Cell>
    <Cell><Data ss:Type="Number">4.4851700000000001E-2</Data></Cell>
    <Cell><Data ss:Type="String">XM_576040</Data></Cell>
    <Cell><Data ss:Type="String">RGD1563185</Data></Cell>
   </Row>
   <Row ss:AutoFitHeight="0">
    <Cell><Data ss:Type="String">A_64_P011311</Data></Cell>
    <Cell><Data ss:Type="Number">1</Data></Cell>
    <Cell ss:StyleID="s62"><Data ss:Type="Number">0.85399999999999998</Data></Cell>
    <Cell><Data ss:Type="Number">4.1629329999999999E-2</Data></Cell>
    <Cell><Data ss:Type="String">NM_012875</Data></Cell>
    <Cell><Data ss:Type="String">Rpl39</Data></Cell>
   </Row>
   <Row ss:AutoFitHeight="0">
    <Cell><Data ss:Type="String">A_44_P400912</Data></Cell>
    <Cell><Data ss:Type="Number">1</Data></Cell>
    <Cell ss:StyleID="s62"><Data ss:Type="Number">0.85399999999999998</Data></Cell>
    <Cell><Data ss:Type="Number">0.25490003</Data></Cell>
   </Row>
   <Row ss:AutoFitHeight="0">
    <Cell><Data ss:Type="String">A_64_P017675</Data></Cell>
    <Cell><Data ss:Type="Number">1</Data></Cell>
    <Cell ss:StyleID="s62"><Data ss:Type="Number">0.85399999999999998</Data></Cell>
    <Cell><Data ss:Type="Number">2.5256399999999998E-2</Data></Cell>
    <Cell><Data ss:Type="String">NM_001106510</Data></Cell>
    <Cell><Data ss:Type="String">Tmc2</Data></Cell>
   </Row>
   <Row ss:AutoFitHeight="0">
    <Cell><Data ss:Type="String">A_64_P025286</Data></Cell>
    <Cell><Data ss:Type="Number">1</Data></Cell>
    <Cell ss:StyleID="s62"><Data ss:Type="Number">0.85399999999999998</Data></Cell>
    <Cell><Data ss:Type="Number">-8.6480669999999996E-2</Data></Cell>
    <Cell><Data ss:Type="String">NM_012771</Data></Cell>
    <Cell><Data ss:Type="String">Lyz2</Data></Cell>
   </Row>
   <Row ss:AutoFitHeight="0">
    <Cell><Data ss:Type="String">A_64_P080751</Data></Cell>
    <Cell><Data ss:Type="Number">1</Data></Cell>
    <Cell ss:StyleID="s62"><Data ss:Type="Number">0.85399999999999998</Data></Cell>
    <Cell><Data ss:Type="Number">-4.645763E-2</Data></Cell>
    <Cell><Data ss:Type="String">NM_001079838</Data></Cell>
    <Cell><Data ss:Type="String">Slc15a1</Data></Cell>
   </Row>
   <Row ss:AutoFitHeight="0">
    <Cell><Data ss:Type="String">A_64_P045716</Data></Cell>
    <Cell><Data ss:Type="Number">1</Data></Cell>
    <Cell ss:StyleID="s62"><Data ss:Type="Number">0.85399999999999998</Data></Cell>
    <Cell><Data ss:Type="Number">-3.8009670000000002E-2</Data></Cell>
    <Cell><Data ss:Type="String">NM_001004082</Data></Cell>
    <Cell><Data ss:Type="String">Hsp90ab1</Data></Cell>
   </Row>
   <Row ss:AutoFitHeight="0">
    <Cell><Data ss:Type="String">A_64_P024920</Data></Cell>
    <Cell><Data ss:Type="Number">1</Data></Cell>
    <Cell ss:StyleID="s62"><Data ss:Type="Number">0.85399999999999998</Data></Cell>
    <Cell><Data ss:Type="Number">6.4064170000000004E-2</Data></Cell>
   </Row>
   <Row ss:AutoFitHeight="0">
    <Cell><Data ss:Type="String">A_64_P039091</Data></Cell>
    <Cell><Data ss:Type="Number">1</Data></Cell>
    <Cell ss:StyleID="s62"><Data ss:Type="Number">0.85399999999999998</Data></Cell>
    <Cell><Data ss:Type="Number">9.5121200000000003E-2</Data></Cell>
    <Cell><Data ss:Type="String">NM_001029922</Data></Cell>
    <Cell><Data ss:Type="String">Zbbx</Data></Cell>
   </Row>
   <Row ss:AutoFitHeight="0">
    <Cell><Data ss:Type="String">A_44_P410318</Data></Cell>
    <Cell><Data ss:Type="Number">1</Data></Cell>
    <Cell ss:StyleID="s62"><Data ss:Type="Number">0.85399999999999998</Data></Cell>
    <Cell><Data ss:Type="Number">4.7657999999999999E-2</Data></Cell>
   </Row>
   <Row ss:AutoFitHeight="0">
    <Cell><Data ss:Type="String">A_64_P138375</Data></Cell>
    <Cell><Data ss:Type="Number">1</Data></Cell>
    <Cell ss:StyleID="s62"><Data ss:Type="Number">0.85399999999999998</Data></Cell>
    <Cell><Data ss:Type="Number">2.2894629999999999E-2</Data></Cell>
    <Cell><Data ss:Type="String">NM_001008942</Data></Cell>
    <Cell><Data ss:Type="String">V1rd15</Data></Cell>
   </Row>
   <Row ss:AutoFitHeight="0">
    <Cell><Data ss:Type="String">ERCC-00041_75</Data></Cell>
    <Cell><Data ss:Type="Number">1</Data></Cell>
    <Cell ss:StyleID="s62"><Data ss:Type="Number">0.85499999999999998</Data></Cell>
    <Cell><Data ss:Type="Number">-4.8819399999999999E-2</Data></Cell>
   </Row>
   <Row ss:AutoFitHeight="0">
    <Cell><Data ss:Type="String">A_64_P033456</Data></Cell>
    <Cell><Data ss:Type="Number">1</Data></Cell>
    <Cell ss:StyleID="s62"><Data ss:Type="Number">0.85499999999999998</Data></Cell>
    <Cell><Data ss:Type="Number">-5.1165000000000002E-2</Data></Cell>
    <Cell><Data ss:Type="String">NM_031070</Data></Cell>
    <Cell><Data ss:Type="String">Nell2</Data></Cell>
   </Row>
   <Row ss:AutoFitHeight="0">
    <Cell><Data ss:Type="String">A_64_P082723</Data></Cell>
    <Cell><Data ss:Type="Number">1</Data></Cell>
    <Cell ss:StyleID="s62"><Data ss:Type="Number">0.85499999999999998</Data></Cell>
    <Cell><Data ss:Type="Number">-3.5586E-2</Data></Cell>
   </Row>
   <Row ss:AutoFitHeight="0">
    <Cell><Data ss:Type="String">A_64_P112141</Data></Cell>
    <Cell><Data ss:Type="Number">1</Data></Cell>
    <Cell ss:StyleID="s62"><Data ss:Type="Number">0.85499999999999998</Data></Cell>
    <Cell><Data ss:Type="Number">-6.9216669999999994E-2</Data></Cell>
    <Cell><Data ss:Type="String">NM_001100789</Data></Cell>
    <Cell><Data ss:Type="String">Ptpn13</Data></Cell>
   </Row>
   <Row ss:AutoFitHeight="0">
    <Cell><Data ss:Type="String">A_64_P077192</Data></Cell>
    <Cell><Data ss:Type="Number">1</Data></Cell>
    <Cell ss:StyleID="s62"><Data ss:Type="Number">0.85499999999999998</Data></Cell>
    <Cell><Data ss:Type="Number">-5.7395000000000002E-2</Data></Cell>
    <Cell><Data ss:Type="String">NM_001025132</Data></Cell>
    <Cell><Data ss:Type="String">Cnih2</Data></Cell>
   </Row>
   <Row ss:AutoFitHeight="0">
    <Cell><Data ss:Type="String">A_44_P991864</Data></Cell>
    <Cell><Data ss:Type="Number">1</Data></Cell>
    <Cell ss:StyleID="s62"><Data ss:Type="Number">0.85499999999999998</Data></Cell>
    <Cell><Data ss:Type="Number">0.12909487</Data></Cell>
    <Cell><Data ss:Type="String">NM_053596</Data></Cell>
    <Cell><Data ss:Type="String">Ece1</Data></Cell>
   </Row>
   <Row ss:AutoFitHeight="0">
    <Cell><Data ss:Type="String">A_42_P689050</Data></Cell>
    <Cell><Data ss:Type="Number">1</Data></Cell>
    <Cell ss:StyleID="s62"><Data ss:Type="Number">0.85499999999999998</Data></Cell>
    <Cell><Data ss:Type="Number">3.679317E-2</Data></Cell>
    <Cell><Data ss:Type="String">NM_001135708</Data></Cell>
    <Cell><Data ss:Type="String">Urb2</Data></Cell>
   </Row>
   <Row ss:AutoFitHeight="0">
    <Cell><Data ss:Type="String">A_64_P071556</Data></Cell>
    <Cell><Data ss:Type="Number">1</Data></Cell>
    <Cell ss:StyleID="s62"><Data ss:Type="Number">0.85499999999999998</Data></Cell>
    <Cell><Data ss:Type="Number">-3.6375499999999998E-2</Data></Cell>
    <Cell><Data ss:Type="String">NM_001134429</Data></Cell>
    <Cell><Data ss:Type="String">Fkbp2</Data></Cell>
   </Row>
   <Row ss:AutoFitHeight="0">
    <Cell><Data ss:Type="String">A_64_P027847</Data></Cell>
    <Cell><Data ss:Type="Number">1</Data></Cell>
    <Cell ss:StyleID="s62"><Data ss:Type="Number">0.85499999999999998</Data></Cell>
    <Cell><Data ss:Type="Number">2.699033E-2</Data></Cell>
    <Cell><Data ss:Type="String">NM_001106928</Data></Cell>
    <Cell><Data ss:Type="String">Fert2</Data></Cell>
   </Row>
   <Row ss:AutoFitHeight="0">
    <Cell><Data ss:Type="String">A_64_P004463</Data></Cell>
    <Cell><Data ss:Type="Number">1</Data></Cell>
    <Cell ss:StyleID="s62"><Data ss:Type="Number">0.85499999999999998</Data></Cell>
    <Cell><Data ss:Type="Number">0.12210743</Data></Cell>
    <Cell><Data ss:Type="String">XM_002727722</Data></Cell>
   </Row>
   <Row ss:AutoFitHeight="0">
    <Cell><Data ss:Type="String">A_44_P757007</Data></Cell>
    <Cell><Data ss:Type="Number">1</Data></Cell>
    <Cell ss:StyleID="s62"><Data ss:Type="Number">0.85499999999999998</Data></Cell>
    <Cell><Data ss:Type="Number">3.7602669999999998E-2</Data></Cell>
    <Cell><Data ss:Type="String">NM_031323</Data></Cell>
    <Cell><Data ss:Type="String">Bmp1</Data></Cell>
   </Row>
   <Row ss:AutoFitHeight="0">
    <Cell><Data ss:Type="String">A_44_P990937</Data></Cell>
    <Cell><Data ss:Type="Number">1</Data></Cell>
    <Cell ss:StyleID="s62"><Data ss:Type="Number">0.85499999999999998</Data></Cell>
    <Cell><Data ss:Type="Number">4.5458169999999999E-2</Data></Cell>
    <Cell><Data ss:Type="String">NM_134368</Data></Cell>
    <Cell><Data ss:Type="String">Smarca4</Data></Cell>
   </Row>
   <Row ss:AutoFitHeight="0">
    <Cell><Data ss:Type="String">A_64_P033367</Data></Cell>
    <Cell><Data ss:Type="Number">1</Data></Cell>
    <Cell ss:StyleID="s62"><Data ss:Type="Number">0.85499999999999998</Data></Cell>
    <Cell><Data ss:Type="Number">-2.6290669999999999E-2</Data></Cell>
    <Cell><Data ss:Type="String">NM_001039015</Data></Cell>
    <Cell><Data ss:Type="String">Mff</Data></Cell>
   </Row>
   <Row ss:AutoFitHeight="0">
    <Cell><Data ss:Type="String">A_64_P307087</Data></Cell>
    <Cell><Data ss:Type="Number">1</Data></Cell>
    <Cell ss:StyleID="s62"><Data ss:Type="Number">0.85499999999999998</Data></Cell>
    <Cell><Data ss:Type="Number">5.6716200000000001E-2</Data></Cell>
    <Cell><Data ss:Type="String">XM_001058120</Data></Cell>
   </Row>
   <Row ss:AutoFitHeight="0">
    <Cell><Data ss:Type="String">A_64_P043996</Data></Cell>
    <Cell><Data ss:Type="Number">1</Data></Cell>
    <Cell ss:StyleID="s62"><Data ss:Type="Number">0.85499999999999998</Data></Cell>
    <Cell><Data ss:Type="Number">-3.1010329999999999E-2</Data></Cell>
   </Row>
   <Row ss:AutoFitHeight="0">
    <Cell><Data ss:Type="String">A_44_P456888</Data></Cell>
    <Cell><Data ss:Type="Number">1</Data></Cell>
    <Cell ss:StyleID="s62"><Data ss:Type="Number">0.85499999999999998</Data></Cell>
    <Cell><Data ss:Type="Number">0.1069615</Data></Cell>
    <Cell><Data ss:Type="String">XM_001074391</Data></Cell>
    <Cell><Data ss:Type="String">Cyp2w1</Data></Cell>
   </Row>
   <Row ss:AutoFitHeight="0">
    <Cell><Data ss:Type="String">A_42_P505241</Data></Cell>
    <Cell><Data ss:Type="Number">1</Data></Cell>
    <Cell ss:StyleID="s62"><Data ss:Type="Number">0.85499999999999998</Data></Cell>
    <Cell><Data ss:Type="Number">4.1394100000000003E-2</Data></Cell>
    <Cell><Data ss:Type="String">NM_001009646</Data></Cell>
    <Cell><Data ss:Type="String">Qprt</Data></Cell>
   </Row>
   <Row ss:AutoFitHeight="0">
    <Cell><Data ss:Type="String">A_64_P123622</Data></Cell>
    <Cell><Data ss:Type="Number">1</Data></Cell>
    <Cell ss:StyleID="s62"><Data ss:Type="Number">0.85499999999999998</Data></Cell>
    <Cell><Data ss:Type="Number">-6.6790699999999995E-2</Data></Cell>
    <Cell><Data ss:Type="String">NM_001106128</Data></Cell>
    <Cell><Data ss:Type="String">Ly86</Data></Cell>
   </Row>
   <Row ss:AutoFitHeight="0">
    <Cell><Data ss:Type="String">A_43_P17443</Data></Cell>
    <Cell><Data ss:Type="Number">1</Data></Cell>
    <Cell ss:StyleID="s62"><Data ss:Type="Number">0.85499999999999998</Data></Cell>
    <Cell><Data ss:Type="Number">5.9051670000000001E-2</Data></Cell>
    <Cell><Data ss:Type="String">NM_001107786</Data></Cell>
    <Cell><Data ss:Type="String">Rin2</Data></Cell>
   </Row>
   <Row ss:AutoFitHeight="0">
    <Cell><Data ss:Type="String">A_44_P667238</Data></Cell>
    <Cell><Data ss:Type="Number">1</Data></Cell>
    <Cell ss:StyleID="s62"><Data ss:Type="Number">0.85499999999999998</Data></Cell>
    <Cell><Data ss:Type="Number">-3.3715830000000002E-2</Data></Cell>
    <Cell><Data ss:Type="String">NM_001025400</Data></Cell>
    <Cell><Data ss:Type="String">Smndc1</Data></Cell>
   </Row>
   <Row ss:AutoFitHeight="0">
    <Cell><Data ss:Type="String">A_64_P118094</Data></Cell>
    <Cell><Data ss:Type="Number">1</Data></Cell>
    <Cell ss:StyleID="s62"><Data ss:Type="Number">0.85499999999999998</Data></Cell>
    <Cell><Data ss:Type="Number">-8.7316630000000006E-2</Data></Cell>
    <Cell><Data ss:Type="String">XM_001069303</Data></Cell>
   </Row>
   <Row ss:AutoFitHeight="0">
    <Cell><Data ss:Type="String">A_44_P105741</Data></Cell>
    <Cell><Data ss:Type="Number">1</Data></Cell>
    <Cell ss:StyleID="s62"><Data ss:Type="Number">0.85499999999999998</Data></Cell>
    <Cell><Data ss:Type="Number">-2.8056500000000002E-2</Data></Cell>
    <Cell><Data ss:Type="String">NM_001105881</Data></Cell>
    <Cell><Data ss:Type="String">Nat13</Data></Cell>
   </Row>
   <Row ss:AutoFitHeight="0">
    <Cell><Data ss:Type="String">A_44_P463480</Data></Cell>
    <Cell><Data ss:Type="Number">1</Data></Cell>
    <Cell ss:StyleID="s62"><Data ss:Type="Number">0.85499999999999998</Data></Cell>
    <Cell><Data ss:Type="Number">-3.9260669999999998E-2</Data></Cell>
    <Cell><Data ss:Type="String">NM_181379</Data></Cell>
    <Cell><Data ss:Type="String">Ppp2r5b</Data></Cell>
   </Row>
   <Row ss:AutoFitHeight="0">
    <Cell><Data ss:Type="String">A_64_P124943</Data></Cell>
    <Cell><Data ss:Type="Number">1</Data></Cell>
    <Cell ss:StyleID="s62"><Data ss:Type="Number">0.85499999999999998</Data></Cell>
    <Cell><Data ss:Type="Number">-4.8661129999999997E-2</Data></Cell>
    <Cell><Data ss:Type="String">NM_001033707</Data></Cell>
    <Cell><Data ss:Type="String">Arfgap2</Data></Cell>
   </Row>
   <Row ss:AutoFitHeight="0">
    <Cell><Data ss:Type="String">A_44_P300137</Data></Cell>
    <Cell><Data ss:Type="Number">1</Data></Cell>
    <Cell ss:StyleID="s62"><Data ss:Type="Number">0.85499999999999998</Data></Cell>
    <Cell><Data ss:Type="Number">6.9339799999999993E-2</Data></Cell>
    <Cell><Data ss:Type="String">XM_001076355</Data></Cell>
    <Cell><Data ss:Type="String">Atp8b3</Data></Cell>
   </Row>
   <Row ss:AutoFitHeight="0">
    <Cell><Data ss:Type="String">A_42_P463880</Data></Cell>
    <Cell><Data ss:Type="Number">1</Data></Cell>
    <Cell ss:StyleID="s62"><Data ss:Type="Number">0.85499999999999998</Data></Cell>
    <Cell><Data ss:Type="Number">7.9167699999999994E-2</Data></Cell>
    <Cell><Data ss:Type="String">NM_001013927</Data></Cell>
    <Cell><Data ss:Type="String">Plbd1</Data></Cell>
   </Row>
   <Row ss:AutoFitHeight="0">
    <Cell><Data ss:Type="String">A_64_P100625</Data></Cell>
    <Cell><Data ss:Type="Number">1</Data></Cell>
    <Cell ss:StyleID="s62"><Data ss:Type="Number">0.85499999999999998</Data></Cell>
    <Cell><Data ss:Type="Number">7.6481930000000004E-2</Data></Cell>
    <Cell><Data ss:Type="String">XM_001080296</Data></Cell>
    <Cell><Data ss:Type="String">Olr763</Data></Cell>
   </Row>
   <Row ss:AutoFitHeight="0">
    <Cell><Data ss:Type="String">A_64_P024302</Data></Cell>
    <Cell><Data ss:Type="Number">1</Data></Cell>
    <Cell ss:StyleID="s62"><Data ss:Type="Number">0.85499999999999998</Data></Cell>
    <Cell><Data ss:Type="Number">4.8116730000000003E-2</Data></Cell>
   </Row>
   <Row ss:AutoFitHeight="0">
    <Cell><Data ss:Type="String">A_64_P073735</Data></Cell>
    <Cell><Data ss:Type="Number">1</Data></Cell>
    <Cell ss:StyleID="s62"><Data ss:Type="Number">0.85499999999999998</Data></Cell>
    <Cell><Data ss:Type="Number">-3.6702329999999998E-2</Data></Cell>
    <Cell><Data ss:Type="String">BC089965</Data></Cell>
   </Row>
   <Row ss:AutoFitHeight="0">
    <Cell><Data ss:Type="String">A_44_P409729</Data></Cell>
    <Cell><Data ss:Type="Number">1</Data></Cell>
    <Cell ss:StyleID="s62"><Data ss:Type="Number">0.85499999999999998</Data></Cell>
    <Cell><Data ss:Type="Number">2.9760669999999999E-2</Data></Cell>
    <Cell><Data ss:Type="String">NM_133585</Data></Cell>
    <Cell><Data ss:Type="String">Opa1</Data></Cell>
   </Row>
   <Row ss:AutoFitHeight="0">
    <Cell><Data ss:Type="String">A_64_P052670</Data></Cell>
    <Cell><Data ss:Type="Number">1</Data></Cell>
    <Cell ss:StyleID="s62"><Data ss:Type="Number">0.85499999999999998</Data></Cell>
    <Cell><Data ss:Type="Number">-4.3267670000000001E-2</Data></Cell>
    <Cell><Data ss:Type="String">NM_001004080</Data></Cell>
    <Cell><Data ss:Type="String">Gsn</Data></Cell>
   </Row>
   <Row ss:AutoFitHeight="0">
    <Cell><Data ss:Type="String">A_64_P067698</Data></Cell>
    <Cell><Data ss:Type="Number">1</Data></Cell>
    <Cell ss:StyleID="s62"><Data ss:Type="Number">0.85499999999999998</Data></Cell>
    <Cell><Data ss:Type="Number">-5.1233899999999999E-2</Data></Cell>
   </Row>
   <Row ss:AutoFitHeight="0">
    <Cell><Data ss:Type="String">A_64_P111321</Data></Cell>
    <Cell><Data ss:Type="Number">1</Data></Cell>
    <Cell ss:StyleID="s62"><Data ss:Type="Number">0.85499999999999998</Data></Cell>
    <Cell><Data ss:Type="Number">3.65206E-2</Data></Cell>
   </Row>
   <Row ss:AutoFitHeight="0">
    <Cell><Data ss:Type="String">A_42_P641234</Data></Cell>
    <Cell><Data ss:Type="Number">1</Data></Cell>
    <Cell ss:StyleID="s62"><Data ss:Type="Number">0.85499999999999998</Data></Cell>
    <Cell><Data ss:Type="Number">-5.0205670000000001E-2</Data></Cell>
    <Cell><Data ss:Type="String">NM_001008303</Data></Cell>
    <Cell><Data ss:Type="String">Snrpa</Data></Cell>
   </Row>
   <Row ss:AutoFitHeight="0">
    <Cell><Data ss:Type="String">A_64_P045947</Data></Cell>
    <Cell><Data ss:Type="Number">1</Data></Cell>
    <Cell ss:StyleID="s62"><Data ss:Type="Number">0.85599999999999998</Data></Cell>
    <Cell><Data ss:Type="Number">-3.2684499999999998E-2</Data></Cell>
    <Cell><Data ss:Type="String">NM_001006965</Data></Cell>
    <Cell><Data ss:Type="String">Mrpl34</Data></Cell>
   </Row>
   <Row ss:AutoFitHeight="0">
    <Cell><Data ss:Type="String">A_64_P044987</Data></Cell>
    <Cell><Data ss:Type="Number">1</Data></Cell>
    <Cell ss:StyleID="s62"><Data ss:Type="Number">0.85599999999999998</Data></Cell>
    <Cell><Data ss:Type="Number">-4.6482099999999998E-2</Data></Cell>
    <Cell><Data ss:Type="String">NM_001135782</Data></Cell>
    <Cell><Data ss:Type="String">Pramef8</Data></Cell>
   </Row>
   <Row ss:AutoFitHeight="0">
    <Cell><Data ss:Type="String">A_64_P137848</Data></Cell>
    <Cell><Data ss:Type="Number">1</Data></Cell>
    <Cell ss:StyleID="s62"><Data ss:Type="Number">0.85599999999999998</Data></Cell>
    <Cell><Data ss:Type="Number">-5.1758230000000002E-2</Data></Cell>
   </Row>
   <Row ss:AutoFitHeight="0">
    <Cell><Data ss:Type="String">A_64_P023788</Data></Cell>
    <Cell><Data ss:Type="Number">1</Data></Cell>
    <Cell ss:StyleID="s62"><Data ss:Type="Number">0.85599999999999998</Data></Cell>
    <Cell><Data ss:Type="Number">5.6845E-2</Data></Cell>
    <Cell><Data ss:Type="String">NM_013109</Data></Cell>
    <Cell><Data ss:Type="String">Otx1</Data></Cell>
   </Row>
   <Row ss:AutoFitHeight="0">
    <Cell><Data ss:Type="String">A_64_P044648</Data></Cell>
    <Cell><Data ss:Type="Number">1</Data></Cell>
    <Cell ss:StyleID="s62"><Data ss:Type="Number">0.85599999999999998</Data></Cell>
    <Cell><Data ss:Type="Number">4.5600500000000002E-2</Data></Cell>
   </Row>
   <Row ss:AutoFitHeight="0">
    <Cell><Data ss:Type="String">A_64_P013526</Data></Cell>
    <Cell><Data ss:Type="Number">1</Data></Cell>
    <Cell ss:StyleID="s62"><Data ss:Type="Number">0.85599999999999998</Data></Cell>
    <Cell><Data ss:Type="Number">5.9318000000000003E-2</Data></Cell>
    <Cell><Data ss:Type="String">NM_053570</Data></Cell>
    <Cell><Data ss:Type="String">Cxadr</Data></Cell>
   </Row>
   <Row ss:AutoFitHeight="0">
    <Cell><Data ss:Type="String">A_64_P076683</Data></Cell>
    <Cell><Data ss:Type="Number">1</Data></Cell>
    <Cell ss:StyleID="s62"><Data ss:Type="Number">0.85599999999999998</Data></Cell>
    <Cell><Data ss:Type="Number">-4.5824829999999997E-2</Data></Cell>
    <Cell><Data ss:Type="String">NM_199097</Data></Cell>
    <Cell><Data ss:Type="String">Adi1</Data></Cell>
   </Row>
   <Row ss:AutoFitHeight="0">
    <Cell><Data ss:Type="String">A_64_P152612</Data></Cell>
    <Cell><Data ss:Type="Number">1</Data></Cell>
    <Cell ss:StyleID="s62"><Data ss:Type="Number">0.85599999999999998</Data></Cell>
    <Cell><Data ss:Type="Number">-0.1386521</Data></Cell>
    <Cell><Data ss:Type="String">XM_001077347</Data></Cell>
    <Cell><Data ss:Type="String">LOC691241</Data></Cell>
   </Row>
   <Row ss:AutoFitHeight="0">
    <Cell><Data ss:Type="String">A_64_P144985</Data></Cell>
    <Cell><Data ss:Type="Number">1</Data></Cell>
    <Cell ss:StyleID="s62"><Data ss:Type="Number">0.85599999999999998</Data></Cell>
    <Cell><Data ss:Type="Number">-2.574133E-2</Data></Cell>
    <Cell><Data ss:Type="String">NM_001011981</Data></Cell>
    <Cell><Data ss:Type="String">Snx17</Data></Cell>
   </Row>
   <Row ss:AutoFitHeight="0">
    <Cell><Data ss:Type="String">A_44_P177742</Data></Cell>
    <Cell><Data ss:Type="Number">1</Data></Cell>
    <Cell ss:StyleID="s62"><Data ss:Type="Number">0.85599999999999998</Data></Cell>
    <Cell><Data ss:Type="Number">2.8809830000000002E-2</Data></Cell>
    <Cell><Data ss:Type="String">NM_031596</Data></Cell>
    <Cell><Data ss:Type="String">Sart1</Data></Cell>
   </Row>
   <Row ss:AutoFitHeight="0">
    <Cell><Data ss:Type="String">A_64_P132597</Data></Cell>
    <Cell><Data ss:Type="Number">1</Data></Cell>
    <Cell ss:StyleID="s62"><Data ss:Type="Number">0.85599999999999998</Data></Cell>
    <Cell><Data ss:Type="Number">2.2533569999999999E-2</Data></Cell>
   </Row>
   <Row ss:AutoFitHeight="0">
    <Cell><Data ss:Type="String">A_43_P12631</Data></Cell>
    <Cell><Data ss:Type="Number">1</Data></Cell>
    <Cell ss:StyleID="s62"><Data ss:Type="Number">0.85599999999999998</Data></Cell>
    <Cell><Data ss:Type="Number">2.8764499999999998E-2</Data></Cell>
    <Cell><Data ss:Type="String">NM_031673</Data></Cell>
    <Cell><Data ss:Type="String">Capn10</Data></Cell>
   </Row>
   <Row ss:AutoFitHeight="0">
    <Cell><Data ss:Type="String">A_64_P005066</Data></Cell>
    <Cell><Data ss:Type="Number">1</Data></Cell>
    <Cell ss:StyleID="s62"><Data ss:Type="Number">0.85599999999999998</Data></Cell>
    <Cell><Data ss:Type="Number">-0.12266417</Data></Cell>
    <Cell><Data ss:Type="String">NM_001134801</Data></Cell>
    <Cell><Data ss:Type="String">RGD1309808</Data></Cell>
   </Row>
   <Row ss:AutoFitHeight="0">
    <Cell><Data ss:Type="String">A_43_P22155</Data></Cell>
    <Cell><Data ss:Type="Number">1</Data></Cell>
    <Cell ss:StyleID="s62"><Data ss:Type="Number">0.85599999999999998</Data></Cell>
    <Cell><Data ss:Type="Number">-8.4745870000000001E-2</Data></Cell>
    <Cell><Data ss:Type="String">NM_001107176</Data></Cell>
    <Cell><Data ss:Type="String">Optc</Data></Cell>
   </Row>
   <Row ss:AutoFitHeight="0">
    <Cell><Data ss:Type="String">A_64_P122168</Data></Cell>
    <Cell><Data ss:Type="Number">1</Data></Cell>
    <Cell ss:StyleID="s62"><Data ss:Type="Number">0.85599999999999998</Data></Cell>
    <Cell><Data ss:Type="Number">5.5640330000000002E-2</Data></Cell>
    <Cell><Data ss:Type="String">NM_001107837</Data></Cell>
    <Cell><Data ss:Type="String">Lhx6</Data></Cell>
   </Row>
   <Row ss:AutoFitHeight="0">
    <Cell><Data ss:Type="String">A_44_P436191</Data></Cell>
    <Cell><Data ss:Type="Number">1</Data></Cell>
    <Cell ss:StyleID="s62"><Data ss:Type="Number">0.85599999999999998</Data></Cell>
    <Cell><Data ss:Type="Number">3.7883630000000001E-2</Data></Cell>
    <Cell><Data ss:Type="String">XM_001070261</Data></Cell>
    <Cell><Data ss:Type="String">Cdhr2</Data></Cell>
   </Row>
   <Row ss:AutoFitHeight="0">
    <Cell><Data ss:Type="String">A_64_P152179</Data></Cell>
    <Cell><Data ss:Type="Number">1</Data></Cell>
    <Cell ss:StyleID="s62"><Data ss:Type="Number">0.85599999999999998</Data></Cell>
    <Cell><Data ss:Type="Number">4.9217829999999997E-2</Data></Cell>
   </Row>
   <Row ss:AutoFitHeight="0">
    <Cell><Data ss:Type="String">A_42_P666102</Data></Cell>
    <Cell><Data ss:Type="Number">1</Data></Cell>
    <Cell ss:StyleID="s62"><Data ss:Type="Number">0.85599999999999998</Data></Cell>
    <Cell><Data ss:Type="Number">5.4268329999999997E-2</Data></Cell>
    <Cell><Data ss:Type="String">NM_001077231</Data></Cell>
    <Cell><Data ss:Type="String">MGC125239</Data></Cell>
   </Row>
   <Row ss:AutoFitHeight="0">
    <Cell><Data ss:Type="String">A_64_P035041</Data></Cell>
    <Cell><Data ss:Type="Number">1</Data></Cell>
    <Cell ss:StyleID="s62"><Data ss:Type="Number">0.85599999999999998</Data></Cell>
    <Cell><Data ss:Type="Number">2.9028499999999999E-2</Data></Cell>
    <Cell><Data ss:Type="String">NM_133323</Data></Cell>
    <Cell><Data ss:Type="String">Zfp111</Data></Cell>
   </Row>
   <Row ss:AutoFitHeight="0">
    <Cell><Data ss:Type="String">A_44_P454645</Data></Cell>
    <Cell><Data ss:Type="Number">1</Data></Cell>
    <Cell ss:StyleID="s62"><Data ss:Type="Number">0.85599999999999998</Data></Cell>
    <Cell><Data ss:Type="Number">-2.6720000000000001E-2</Data></Cell>
    <Cell><Data ss:Type="String">NM_001047103</Data></Cell>
    <Cell><Data ss:Type="String">Cadm3</Data></Cell>
   </Row>
   <Row ss:AutoFitHeight="0">
    <Cell><Data ss:Type="String">A_64_P071267</Data></Cell>
    <Cell><Data ss:Type="Number">1</Data></Cell>
    <Cell ss:StyleID="s62"><Data ss:Type="Number">0.85599999999999998</Data></Cell>
    <Cell><Data ss:Type="Number">2.2631229999999999E-2</Data></Cell>
    <Cell><Data ss:Type="String">NM_001000825</Data></Cell>
    <Cell><Data ss:Type="String">Olr418</Data></Cell>
   </Row>
   <Row ss:AutoFitHeight="0">
    <Cell><Data ss:Type="String">A_44_P445484</Data></Cell>
    <Cell><Data ss:Type="Number">1</Data></Cell>
    <Cell ss:StyleID="s62"><Data ss:Type="Number">0.85599999999999998</Data></Cell>
    <Cell><Data ss:Type="Number">-5.6421829999999999E-2</Data></Cell>
    <Cell><Data ss:Type="String">XM_002728168</Data></Cell>
   </Row>
   <Row ss:AutoFitHeight="0">
    <Cell><Data ss:Type="String">A_44_P165643</Data></Cell>
    <Cell><Data ss:Type="Number">1</Data></Cell>
    <Cell ss:StyleID="s62"><Data ss:Type="Number">0.85599999999999998</Data></Cell>
    <Cell><Data ss:Type="Number">-0.11584097</Data></Cell>
    <Cell><Data ss:Type="String">NM_212522</Data></Cell>
    <Cell><Data ss:Type="String">Sptb</Data></Cell>
   </Row>
   <Row ss:AutoFitHeight="0">
    <Cell><Data ss:Type="String">A_64_P126498</Data></Cell>
    <Cell><Data ss:Type="Number">1</Data></Cell>
    <Cell ss:StyleID="s62"><Data ss:Type="Number">0.85599999999999998</Data></Cell>
    <Cell><Data ss:Type="Number">-4.5792670000000001E-2</Data></Cell>
    <Cell><Data ss:Type="String">NM_001126267</Data></Cell>
    <Cell><Data ss:Type="String">Fam49b</Data></Cell>
   </Row>
   <Row ss:AutoFitHeight="0">
    <Cell><Data ss:Type="String">A_64_P119852</Data></Cell>
    <Cell><Data ss:Type="Number">1</Data></Cell>
    <Cell ss:StyleID="s62"><Data ss:Type="Number">0.85599999999999998</Data></Cell>
    <Cell><Data ss:Type="Number">-5.895367E-2</Data></Cell>
    <Cell><Data ss:Type="String">NM_175761</Data></Cell>
    <Cell><Data ss:Type="String">Hsp90aa1</Data></Cell>
   </Row>
   <Row ss:AutoFitHeight="0">
    <Cell><Data ss:Type="String">A_64_P068733</Data></Cell>
    <Cell><Data ss:Type="Number">1</Data></Cell>
    <Cell ss:StyleID="s62"><Data ss:Type="Number">0.85599999999999998</Data></Cell>
    <Cell><Data ss:Type="Number">4.5899000000000002E-2</Data></Cell>
    <Cell><Data ss:Type="String">NM_001039003</Data></Cell>
    <Cell><Data ss:Type="String">Mtrr</Data></Cell>
   </Row>
   <Row ss:AutoFitHeight="0">
    <Cell><Data ss:Type="String">A_44_P158361</Data></Cell>
    <Cell><Data ss:Type="Number">1</Data></Cell>
    <Cell ss:StyleID="s62"><Data ss:Type="Number">0.85599999999999998</Data></Cell>
    <Cell><Data ss:Type="Number">4.1404330000000003E-2</Data></Cell>
    <Cell><Data ss:Type="String">NM_001033696</Data></Cell>
    <Cell><Data ss:Type="String">Hnrpdl</Data></Cell>
   </Row>
   <Row ss:AutoFitHeight="0">
    <Cell><Data ss:Type="String">A_64_P156657</Data></Cell>
    <Cell><Data ss:Type="Number">1</Data></Cell>
    <Cell ss:StyleID="s62"><Data ss:Type="Number">0.85599999999999998</Data></Cell>
    <Cell><Data ss:Type="Number">3.8794500000000003E-2</Data></Cell>
    <Cell><Data ss:Type="String">NM_001008300</Data></Cell>
    <Cell><Data ss:Type="String">Nedd4l</Data></Cell>
   </Row>
   <Row ss:AutoFitHeight="0">
    <Cell><Data ss:Type="String">A_64_P164716</Data></Cell>
    <Cell><Data ss:Type="Number">1</Data></Cell>
    <Cell ss:StyleID="s62"><Data ss:Type="Number">0.85599999999999998</Data></Cell>
    <Cell><Data ss:Type="Number">-4.3929200000000002E-2</Data></Cell>
    <Cell><Data ss:Type="String">NM_031735</Data></Cell>
    <Cell><Data ss:Type="String">Stk3</Data></Cell>
   </Row>
   <Row ss:AutoFitHeight="0">
    <Cell><Data ss:Type="String">A_64_P149207</Data></Cell>
    <Cell><Data ss:Type="Number">1</Data></Cell>
    <Cell ss:StyleID="s62"><Data ss:Type="Number">0.85599999999999998</Data></Cell>
    <Cell><Data ss:Type="Number">9.8254629999999996E-2</Data></Cell>
    <Cell><Data ss:Type="String">NM_001106438</Data></Cell>
    <Cell><Data ss:Type="String">S100a5</Data></Cell>
   </Row>
   <Row ss:AutoFitHeight="0">
    <Cell><Data ss:Type="String">A_64_P090299</Data></Cell>
    <Cell><Data ss:Type="Number">1</Data></Cell>
    <Cell ss:StyleID="s62"><Data ss:Type="Number">0.85599999999999998</Data></Cell>
    <Cell><Data ss:Type="Number">3.2021569999999999E-2</Data></Cell>
    <Cell><Data ss:Type="String">XM_001055022</Data></Cell>
    <Cell><Data ss:Type="String">LOC679168</Data></Cell>
   </Row>
   <Row ss:AutoFitHeight="0">
    <Cell><Data ss:Type="String">A_44_P203195</Data></Cell>
    <Cell><Data ss:Type="Number">1</Data></Cell>
    <Cell ss:StyleID="s62"><Data ss:Type="Number">0.85599999999999998</Data></Cell>
    <Cell><Data ss:Type="Number">3.4320999999999997E-2</Data></Cell>
    <Cell><Data ss:Type="String">NM_053585</Data></Cell>
    <Cell><Data ss:Type="String">Madd</Data></Cell>
   </Row>
   <Row ss:AutoFitHeight="0">
    <Cell><Data ss:Type="String">A_64_P056543</Data></Cell>
    <Cell><Data ss:Type="Number">1</Data></Cell>
    <Cell ss:StyleID="s62"><Data ss:Type="Number">0.85599999999999998</Data></Cell>
    <Cell><Data ss:Type="Number">4.3289130000000002E-2</Data></Cell>
   </Row>
   <Row ss:AutoFitHeight="0">
    <Cell><Data ss:Type="String">A_64_P043377</Data></Cell>
    <Cell><Data ss:Type="Number">1</Data></Cell>
    <Cell ss:StyleID="s62"><Data ss:Type="Number">0.85699999999999998</Data></Cell>
    <Cell><Data ss:Type="Number">-0.13747883</Data></Cell>
   </Row>
   <Row ss:AutoFitHeight="0">
    <Cell><Data ss:Type="String">A_64_P021340</Data></Cell>
    <Cell><Data ss:Type="Number">1</Data></Cell>
    <Cell ss:StyleID="s62"><Data ss:Type="Number">0.85699999999999998</Data></Cell>
    <Cell><Data ss:Type="Number">-5.852367E-2</Data></Cell>
    <Cell><Data ss:Type="String">NM_001008336</Data></Cell>
    <Cell><Data ss:Type="String">Tnk2</Data></Cell>
   </Row>
   <Row ss:AutoFitHeight="0">
    <Cell><Data ss:Type="String">A_64_P100023</Data></Cell>
    <Cell><Data ss:Type="Number">1</Data></Cell>
    <Cell ss:StyleID="s62"><Data ss:Type="Number">0.85699999999999998</Data></Cell>
    <Cell><Data ss:Type="Number">-5.4899000000000003E-2</Data></Cell>
    <Cell><Data ss:Type="String">XM_001072887</Data></Cell>
    <Cell><Data ss:Type="String">Zcchc3</Data></Cell>
   </Row>
   <Row ss:AutoFitHeight="0">
    <Cell><Data ss:Type="String">A_64_P139240</Data></Cell>
    <Cell><Data ss:Type="Number">1</Data></Cell>
    <Cell ss:StyleID="s62"><Data ss:Type="Number">0.85699999999999998</Data></Cell>
    <Cell><Data ss:Type="Number">3.337333E-2</Data></Cell>
    <Cell><Data ss:Type="String">NM_001113751</Data></Cell>
    <Cell><Data ss:Type="String">Cdk2ap1</Data></Cell>
   </Row>
   <Row ss:AutoFitHeight="0">
    <Cell><Data ss:Type="String">A_64_P005288</Data></Cell>
    <Cell><Data ss:Type="Number">1</Data></Cell>
    <Cell ss:StyleID="s62"><Data ss:Type="Number">0.85699999999999998</Data></Cell>
    <Cell><Data ss:Type="Number">-7.1604269999999998E-2</Data></Cell>
    <Cell><Data ss:Type="String">XM_575125</Data></Cell>
    <Cell><Data ss:Type="String">Wdr38</Data></Cell>
   </Row>
   <Row ss:AutoFitHeight="0">
    <Cell><Data ss:Type="String">A_44_P506751</Data></Cell>
    <Cell><Data ss:Type="Number">1</Data></Cell>
    <Cell ss:StyleID="s62"><Data ss:Type="Number">0.85699999999999998</Data></Cell>
    <Cell><Data ss:Type="Number">-3.3152500000000001E-2</Data></Cell>
    <Cell><Data ss:Type="String">NM_001011896</Data></Cell>
    <Cell><Data ss:Type="String">Abcf3</Data></Cell>
   </Row>
   <Row ss:AutoFitHeight="0">
    <Cell><Data ss:Type="String">A_44_P346913</Data></Cell>
    <Cell><Data ss:Type="Number">1</Data></Cell>
    <Cell ss:StyleID="s62"><Data ss:Type="Number">0.85699999999999998</Data></Cell>
    <Cell><Data ss:Type="Number">2.8795899999999999E-2</Data></Cell>
    <Cell><Data ss:Type="String">XM_219543</Data></Cell>
   </Row>
   <Row ss:AutoFitHeight="0">
    <Cell><Data ss:Type="String">A_44_P119993</Data></Cell>
    <Cell><Data ss:Type="Number">1</Data></Cell>
    <Cell ss:StyleID="s62"><Data ss:Type="Number">0.85699999999999998</Data></Cell>
    <Cell><Data ss:Type="Number">-3.642633E-2</Data></Cell>
    <Cell><Data ss:Type="String">NM_022865</Data></Cell>
    <Cell><Data ss:Type="String">Gphn</Data></Cell>
   </Row>
   <Row ss:AutoFitHeight="0">
    <Cell><Data ss:Type="String">A_44_P260598</Data></Cell>
    <Cell><Data ss:Type="Number">1</Data></Cell>
    <Cell ss:StyleID="s62"><Data ss:Type="Number">0.85699999999999998</Data></Cell>
    <Cell><Data ss:Type="Number">0.12634066999999999</Data></Cell>
    <Cell><Data ss:Type="String">NM_001014205</Data></Cell>
    <Cell><Data ss:Type="String">Tmem123</Data></Cell>
   </Row>
   <Row ss:AutoFitHeight="0">
    <Cell><Data ss:Type="String">A_64_P058286</Data></Cell>
    <Cell><Data ss:Type="Number">1</Data></Cell>
    <Cell ss:StyleID="s62"><Data ss:Type="Number">0.85699999999999998</Data></Cell>
    <Cell><Data ss:Type="Number">-5.3067129999999997E-2</Data></Cell>
   </Row>
   <Row ss:AutoFitHeight="0">
    <Cell><Data ss:Type="String">A_64_P032846</Data></Cell>
    <Cell><Data ss:Type="Number">1</Data></Cell>
    <Cell ss:StyleID="s62"><Data ss:Type="Number">0.85699999999999998</Data></Cell>
    <Cell><Data ss:Type="Number">-2.7813069999999999E-2</Data></Cell>
   </Row>
   <Row ss:AutoFitHeight="0">
    <Cell><Data ss:Type="String">A_44_P335278</Data></Cell>
    <Cell><Data ss:Type="Number">1</Data></Cell>
    <Cell ss:StyleID="s62"><Data ss:Type="Number">0.85699999999999998</Data></Cell>
    <Cell><Data ss:Type="Number">2.45025E-2</Data></Cell>
   </Row>
   <Row ss:AutoFitHeight="0">
    <Cell><Data ss:Type="String">A_64_P163683</Data></Cell>
    <Cell><Data ss:Type="Number">1</Data></Cell>
    <Cell ss:StyleID="s62"><Data ss:Type="Number">0.85699999999999998</Data></Cell>
    <Cell><Data ss:Type="Number">-5.568087E-2</Data></Cell>
    <Cell><Data ss:Type="String">XM_001070093</Data></Cell>
    <Cell><Data ss:Type="String">RGD1311357</Data></Cell>
   </Row>
   <Row ss:AutoFitHeight="0">
    <Cell><Data ss:Type="String">A_64_P019470</Data></Cell>
    <Cell><Data ss:Type="Number">1</Data></Cell>
    <Cell ss:StyleID="s62"><Data ss:Type="Number">0.85699999999999998</Data></Cell>
    <Cell><Data ss:Type="Number">5.934043E-2</Data></Cell>
    <Cell><Data ss:Type="String">XM_001080057</Data></Cell>
    <Cell><Data ss:Type="String">Pla2g4f</Data></Cell>
   </Row>
   <Row ss:AutoFitHeight="0">
    <Cell><Data ss:Type="String">A_44_P274374</Data></Cell>
    <Cell><Data ss:Type="Number">1</Data></Cell>
    <Cell ss:StyleID="s62"><Data ss:Type="Number">0.85699999999999998</Data></Cell>
    <Cell><Data ss:Type="Number">-3.5807829999999999E-2</Data></Cell>
    <Cell><Data ss:Type="String">NM_001013136</Data></Cell>
    <Cell><Data ss:Type="String">Rfxank</Data></Cell>
   </Row>
   <Row ss:AutoFitHeight="0">
    <Cell><Data ss:Type="String">A_64_P117720</Data></Cell>
    <Cell><Data ss:Type="Number">1</Data></Cell>
    <Cell ss:StyleID="s62"><Data ss:Type="Number">0.85699999999999998</Data></Cell>
    <Cell><Data ss:Type="Number">-7.4403999999999998E-2</Data></Cell>
    <Cell><Data ss:Type="String">NM_001014133</Data></Cell>
    <Cell><Data ss:Type="String">Abcg3l2</Data></Cell>
   </Row>
   <Row ss:AutoFitHeight="0">
    <Cell><Data ss:Type="String">A_64_P089621</Data></Cell>
    <Cell><Data ss:Type="Number">1</Data></Cell>
    <Cell ss:StyleID="s62"><Data ss:Type="Number">0.85699999999999998</Data></Cell>
    <Cell><Data ss:Type="Number">7.2353329999999993E-2</Data></Cell>
   </Row>
   <Row ss:AutoFitHeight="0">
    <Cell><Data ss:Type="String">A_64_P094531</Data></Cell>
    <Cell><Data ss:Type="Number">1</Data></Cell>
    <Cell ss:StyleID="s62"><Data ss:Type="Number">0.85699999999999998</Data></Cell>
    <Cell><Data ss:Type="Number">7.5789570000000001E-2</Data></Cell>
   </Row>
   <Row ss:AutoFitHeight="0">
    <Cell><Data ss:Type="String">A_44_P299909</Data></Cell>
    <Cell><Data ss:Type="Number">1</Data></Cell>
    <Cell ss:StyleID="s62"><Data ss:Type="Number">0.85699999999999998</Data></Cell>
    <Cell><Data ss:Type="Number">-3.7159329999999997E-2</Data></Cell>
    <Cell><Data ss:Type="String">NM_001017932</Data></Cell>
    <Cell><Data ss:Type="String">Wdr55</Data></Cell>
   </Row>
   <Row ss:AutoFitHeight="0">
    <Cell><Data ss:Type="String">A_64_P002315</Data></Cell>
    <Cell><Data ss:Type="Number">1</Data></Cell>
    <Cell ss:StyleID="s62"><Data ss:Type="Number">0.85699999999999998</Data></Cell>
    <Cell><Data ss:Type="Number">4.487563E-2</Data></Cell>
    <Cell><Data ss:Type="String">XM_002724489</Data></Cell>
    <Cell><Data ss:Type="String">Trim7</Data></Cell>
   </Row>
   <Row ss:AutoFitHeight="0">
    <Cell><Data ss:Type="String">A_64_P135162</Data></Cell>
    <Cell><Data ss:Type="Number">1</Data></Cell>
    <Cell ss:StyleID="s62"><Data ss:Type="Number">0.85699999999999998</Data></Cell>
    <Cell><Data ss:Type="Number">4.3355400000000002E-2</Data></Cell>
   </Row>
   <Row ss:AutoFitHeight="0">
    <Cell><Data ss:Type="String">A_64_P068042</Data></Cell>
    <Cell><Data ss:Type="Number">1</Data></Cell>
    <Cell ss:StyleID="s62"><Data ss:Type="Number">0.85699999999999998</Data></Cell>
    <Cell><Data ss:Type="Number">4.978457E-2</Data></Cell>
   </Row>
   <Row ss:AutoFitHeight="0">
    <Cell><Data ss:Type="String">A_64_P104454</Data></Cell>
    <Cell><Data ss:Type="Number">1</Data></Cell>
    <Cell ss:StyleID="s62"><Data ss:Type="Number">0.85699999999999998</Data></Cell>
    <Cell><Data ss:Type="Number">4.1078030000000001E-2</Data></Cell>
    <Cell><Data ss:Type="String">NM_001008772</Data></Cell>
    <Cell><Data ss:Type="String">Impad1</Data></Cell>
   </Row>
   <Row ss:AutoFitHeight="0">
    <Cell><Data ss:Type="String">A_64_P109834</Data></Cell>
    <Cell><Data ss:Type="Number">1</Data></Cell>
    <Cell ss:StyleID="s62"><Data ss:Type="Number">0.85699999999999998</Data></Cell>
    <Cell><Data ss:Type="Number">-4.4223329999999998E-2</Data></Cell>
    <Cell><Data ss:Type="String">NM_022509</Data></Cell>
    <Cell><Data ss:Type="String">Smn1</Data></Cell>
   </Row>
   <Row ss:AutoFitHeight="0">
    <Cell><Data ss:Type="String">A_64_P146032</Data></Cell>
    <Cell><Data ss:Type="Number">1</Data></Cell>
    <Cell ss:StyleID="s62"><Data ss:Type="Number">0.85699999999999998</Data></Cell>
    <Cell><Data ss:Type="Number">3.806557E-2</Data></Cell>
   </Row>
   <Row ss:AutoFitHeight="0">
    <Cell><Data ss:Type="String">A_64_P034759</Data></Cell>
    <Cell><Data ss:Type="Number">1</Data></Cell>
    <Cell ss:StyleID="s62"><Data ss:Type="Number">0.85699999999999998</Data></Cell>
    <Cell><Data ss:Type="Number">3.4026670000000002E-2</Data></Cell>
    <Cell><Data ss:Type="String">XM_001075665</Data></Cell>
    <Cell><Data ss:Type="String">Tmem231</Data></Cell>
   </Row>
   <Row ss:AutoFitHeight="0">
    <Cell><Data ss:Type="String">A_64_P107003</Data></Cell>
    <Cell><Data ss:Type="Number">1</Data></Cell>
    <Cell ss:StyleID="s62"><Data ss:Type="Number">0.85699999999999998</Data></Cell>
    <Cell><Data ss:Type="Number">-5.6307530000000001E-2</Data></Cell>
    <Cell><Data ss:Type="String">XM_340911</Data></Cell>
    <Cell><Data ss:Type="String">Mpp3</Data></Cell>
   </Row>
   <Row ss:AutoFitHeight="0">
    <Cell><Data ss:Type="String">A_44_P412322</Data></Cell>
    <Cell><Data ss:Type="Number">1</Data></Cell>
    <Cell ss:StyleID="s62"><Data ss:Type="Number">0.85699999999999998</Data></Cell>
    <Cell><Data ss:Type="Number">-3.3524329999999998E-2</Data></Cell>
    <Cell><Data ss:Type="String">XM_221928</Data></Cell>
   </Row>
   <Row ss:AutoFitHeight="0">
    <Cell><Data ss:Type="String">A_43_P18282</Data></Cell>
    <Cell><Data ss:Type="Number">1</Data></Cell>
    <Cell ss:StyleID="s62"><Data ss:Type="Number">0.85699999999999998</Data></Cell>
    <Cell><Data ss:Type="Number">3.6892769999999998E-2</Data></Cell>
    <Cell><Data ss:Type="String">NM_001173436</Data></Cell>
    <Cell><Data ss:Type="String">RGD1311345</Data></Cell>
   </Row>
   <Row ss:AutoFitHeight="0">
    <Cell><Data ss:Type="String">A_64_P132199</Data></Cell>
    <Cell><Data ss:Type="Number">1</Data></Cell>
    <Cell ss:StyleID="s62"><Data ss:Type="Number">0.85699999999999998</Data></Cell>
    <Cell><Data ss:Type="Number">9.8922129999999997E-2</Data></Cell>
    <Cell><Data ss:Type="String">NM_001105887</Data></Cell>
    <Cell><Data ss:Type="String">B3galt5</Data></Cell>
   </Row>
   <Row ss:AutoFitHeight="0">
    <Cell><Data ss:Type="String">A_64_P158635</Data></Cell>
    <Cell><Data ss:Type="Number">1</Data></Cell>
    <Cell ss:StyleID="s62"><Data ss:Type="Number">0.85699999999999998</Data></Cell>
    <Cell><Data ss:Type="Number">-3.3468829999999998E-2</Data></Cell>
    <Cell><Data ss:Type="String">XM_002726308</Data></Cell>
    <Cell><Data ss:Type="String">LOC100363736</Data></Cell>
   </Row>
   <Row ss:AutoFitHeight="0">
    <Cell><Data ss:Type="String">A_44_P886861</Data></Cell>
    <Cell><Data ss:Type="Number">1</Data></Cell>
    <Cell ss:StyleID="s62"><Data ss:Type="Number">0.85699999999999998</Data></Cell>
    <Cell><Data ss:Type="Number">-2.8836000000000001E-2</Data></Cell>
    <Cell><Data ss:Type="String">NM_001024245</Data></Cell>
    <Cell><Data ss:Type="String">Ccdc32</Data></Cell>
   </Row>
   <Row ss:AutoFitHeight="0">
    <Cell><Data ss:Type="String">A_44_P490308</Data></Cell>
    <Cell><Data ss:Type="Number">1</Data></Cell>
    <Cell ss:StyleID="s62"><Data ss:Type="Number">0.85699999999999998</Data></Cell>
    <Cell><Data ss:Type="Number">9.8089930000000006E-2</Data></Cell>
    <Cell><Data ss:Type="String">NM_001107089</Data></Cell>
    <Cell><Data ss:Type="String">Muc20</Data></Cell>
   </Row>
   <Row ss:AutoFitHeight="0">
    <Cell><Data ss:Type="String">A_64_P087708</Data></Cell>
    <Cell><Data ss:Type="Number">1</Data></Cell>
    <Cell ss:StyleID="s62"><Data ss:Type="Number">0.85699999999999998</Data></Cell>
    <Cell><Data ss:Type="Number">0.10846843</Data></Cell>
    <Cell><Data ss:Type="String">NM_053548</Data></Cell>
    <Cell><Data ss:Type="String">Opn1mw</Data></Cell>
   </Row>
   <Row ss:AutoFitHeight="0">
    <Cell><Data ss:Type="String">A_64_P130628</Data></Cell>
    <Cell><Data ss:Type="Number">1</Data></Cell>
    <Cell ss:StyleID="s62"><Data ss:Type="Number">0.85699999999999998</Data></Cell>
    <Cell><Data ss:Type="Number">3.8167670000000001E-2</Data></Cell>
    <Cell><Data ss:Type="String">XR_006670</Data></Cell>
    <Cell><Data ss:Type="String">LOC298138</Data></Cell>
   </Row>
   <Row ss:AutoFitHeight="0">
    <Cell><Data ss:Type="String">A_64_P052700</Data></Cell>
    <Cell><Data ss:Type="Number">1</Data></Cell>
    <Cell ss:StyleID="s62"><Data ss:Type="Number">0.85799999999999998</Data></Cell>
    <Cell><Data ss:Type="Number">2.8156670000000002E-2</Data></Cell>
    <Cell><Data ss:Type="String">XM_001080163</Data></Cell>
    <Cell><Data ss:Type="String">Zfp553</Data></Cell>
   </Row>
   <Row ss:AutoFitHeight="0">
    <Cell><Data ss:Type="String">A_64_P066883</Data></Cell>
    <Cell><Data ss:Type="Number">1</Data></Cell>
    <Cell ss:StyleID="s62"><Data ss:Type="Number">0.85799999999999998</Data></Cell>
    <Cell><Data ss:Type="Number">-6.074823E-2</Data></Cell>
    <Cell><Data ss:Type="String">XM_001061045</Data></Cell>
    <Cell><Data ss:Type="String">LOC682329</Data></Cell>
   </Row>
   <Row ss:AutoFitHeight="0">
    <Cell><Data ss:Type="String">A_64_P165726</Data></Cell>
    <Cell><Data ss:Type="Number">1</Data></Cell>
    <Cell ss:StyleID="s62"><Data ss:Type="Number">0.85799999999999998</Data></Cell>
    <Cell><Data ss:Type="Number">4.5336670000000003E-2</Data></Cell>
    <Cell><Data ss:Type="String">NM_001017503</Data></Cell>
    <Cell><Data ss:Type="String">Purb</Data></Cell>
   </Row>
   <Row ss:AutoFitHeight="0">
    <Cell><Data ss:Type="String">A_64_P161779</Data></Cell>
    <Cell><Data ss:Type="Number">1</Data></Cell>
    <Cell ss:StyleID="s62"><Data ss:Type="Number">0.85799999999999998</Data></Cell>
    <Cell><Data ss:Type="Number">-5.3590829999999999E-2</Data></Cell>
    <Cell><Data ss:Type="String">XM_001062632</Data></Cell>
    <Cell><Data ss:Type="String">LOC684934</Data></Cell>
   </Row>
   <Row ss:AutoFitHeight="0">
    <Cell><Data ss:Type="String">A_44_P557872</Data></Cell>
    <Cell><Data ss:Type="Number">1</Data></Cell>
    <Cell ss:StyleID="s62"><Data ss:Type="Number">0.85799999999999998</Data></Cell>
    <Cell><Data ss:Type="Number">-2.6077329999999999E-2</Data></Cell>
    <Cell><Data ss:Type="String">XM_215850</Data></Cell>
   </Row>
   <Row ss:AutoFitHeight="0">
    <Cell><Data ss:Type="String">A_64_P010749</Data></Cell>
    <Cell><Data ss:Type="Number">1</Data></Cell>
    <Cell ss:StyleID="s62"><Data ss:Type="Number">0.85799999999999998</Data></Cell>
    <Cell><Data ss:Type="Number">5.3059000000000002E-2</Data></Cell>
   </Row>
   <Row ss:AutoFitHeight="0">
    <Cell><Data ss:Type="String">A_64_P155768</Data></Cell>
    <Cell><Data ss:Type="Number">1</Data></Cell>
    <Cell ss:StyleID="s62"><Data ss:Type="Number">0.85799999999999998</Data></Cell>
    <Cell><Data ss:Type="Number">6.3138669999999994E-2</Data></Cell>
   </Row>
   <Row ss:AutoFitHeight="0">
    <Cell><Data ss:Type="String">A_44_P412373</Data></Cell>
    <Cell><Data ss:Type="Number">1</Data></Cell>
    <Cell ss:StyleID="s62"><Data ss:Type="Number">0.85799999999999998</Data></Cell>
    <Cell><Data ss:Type="Number">2.26646E-2</Data></Cell>
    <Cell><Data ss:Type="String">NM_001126277</Data></Cell>
    <Cell><Data ss:Type="String">Ccdc114</Data></Cell>
   </Row>
   <Row ss:AutoFitHeight="0">
    <Cell><Data ss:Type="String">A_64_P072335</Data></Cell>
    <Cell><Data ss:Type="Number">1</Data></Cell>
    <Cell ss:StyleID="s62"><Data ss:Type="Number">0.85799999999999998</Data></Cell>
    <Cell><Data ss:Type="Number">6.9606870000000001E-2</Data></Cell>
   </Row>
   <Row ss:AutoFitHeight="0">
    <Cell><Data ss:Type="String">A_64_P152417</Data></Cell>
    <Cell><Data ss:Type="Number">1</Data></Cell>
    <Cell ss:StyleID="s62"><Data ss:Type="Number">0.85799999999999998</Data></Cell>
    <Cell><Data ss:Type="Number">-7.0519129999999999E-2</Data></Cell>
    <Cell><Data ss:Type="String">XM_340911</Data></Cell>
    <Cell><Data ss:Type="String">Mpp3</Data></Cell>
   </Row>
   <Row ss:AutoFitHeight="0">
    <Cell><Data ss:Type="String">A_64_P330457</Data></Cell>
    <Cell><Data ss:Type="Number">1</Data></Cell>
    <Cell ss:StyleID="s62"><Data ss:Type="Number">0.85799999999999998</Data></Cell>
    <Cell><Data ss:Type="Number">2.2608429999999999E-2</Data></Cell>
    <Cell><Data ss:Type="String">NM_001099470</Data></Cell>
    <Cell><Data ss:Type="String">Vom2r11</Data></Cell>
   </Row>
   <Row ss:AutoFitHeight="0">
    <Cell><Data ss:Type="String">A_44_P285390</Data></Cell>
    <Cell><Data ss:Type="Number">1</Data></Cell>
    <Cell ss:StyleID="s62"><Data ss:Type="Number">0.85799999999999998</Data></Cell>
    <Cell><Data ss:Type="Number">-3.4221330000000001E-2</Data></Cell>
    <Cell><Data ss:Type="String">NM_199386</Data></Cell>
    <Cell><Data ss:Type="String">Atp6v1d</Data></Cell>
   </Row>
   <Row ss:AutoFitHeight="0">
    <Cell><Data ss:Type="String">A_44_P653193</Data></Cell>
    <Cell><Data ss:Type="Number">1</Data></Cell>
    <Cell ss:StyleID="s62"><Data ss:Type="Number">0.85799999999999998</Data></Cell>
    <Cell><Data ss:Type="Number">4.3814499999999999E-2</Data></Cell>
   </Row>
   <Row ss:AutoFitHeight="0">
    <Cell><Data ss:Type="String">A_64_P033034</Data></Cell>
    <Cell><Data ss:Type="Number">1</Data></Cell>
    <Cell ss:StyleID="s62"><Data ss:Type="Number">0.85799999999999998</Data></Cell>
    <Cell><Data ss:Type="Number">3.982467E-2</Data></Cell>
   </Row>
   <Row ss:AutoFitHeight="0">
    <Cell><Data ss:Type="String">A_64_P145716</Data></Cell>
    <Cell><Data ss:Type="Number">1</Data></Cell>
    <Cell ss:StyleID="s62"><Data ss:Type="Number">0.85799999999999998</Data></Cell>
    <Cell><Data ss:Type="Number">-2.7140500000000001E-2</Data></Cell>
    <Cell><Data ss:Type="String">NM_033653</Data></Cell>
    <Cell><Data ss:Type="String">Maoa</Data></Cell>
   </Row>
   <Row ss:AutoFitHeight="0">
    <Cell><Data ss:Type="String">A_44_P991515</Data></Cell>
    <Cell><Data ss:Type="Number">1</Data></Cell>
    <Cell ss:StyleID="s62"><Data ss:Type="Number">0.85799999999999998</Data></Cell>
    <Cell><Data ss:Type="Number">3.9098000000000001E-2</Data></Cell>
    <Cell><Data ss:Type="String">NM_001109220</Data></Cell>
    <Cell><Data ss:Type="String">Pex1</Data></Cell>
   </Row>
   <Row ss:AutoFitHeight="0">
    <Cell><Data ss:Type="String">A_64_P072098</Data></Cell>
    <Cell><Data ss:Type="Number">1</Data></Cell>
    <Cell ss:StyleID="s62"><Data ss:Type="Number">0.85799999999999998</Data></Cell>
    <Cell><Data ss:Type="Number">-4.4346629999999998E-2</Data></Cell>
    <Cell><Data ss:Type="String">NM_214825</Data></Cell>
    <Cell><Data ss:Type="String">Olr1368</Data></Cell>
   </Row>
   <Row ss:AutoFitHeight="0">
    <Cell><Data ss:Type="String">A_64_P047112</Data></Cell>
    <Cell><Data ss:Type="Number">1</Data></Cell>
    <Cell ss:StyleID="s62"><Data ss:Type="Number">0.85799999999999998</Data></Cell>
    <Cell><Data ss:Type="Number">-3.7872330000000003E-2</Data></Cell>
    <Cell><Data ss:Type="String">XM_001073064</Data></Cell>
    <Cell><Data ss:Type="String">LOC686240</Data></Cell>
   </Row>
   <Row ss:AutoFitHeight="0">
    <Cell><Data ss:Type="String">A_64_P085641</Data></Cell>
    <Cell><Data ss:Type="Number">1</Data></Cell>
    <Cell ss:StyleID="s62"><Data ss:Type="Number">0.85799999999999998</Data></Cell>
    <Cell><Data ss:Type="Number">3.9213329999999998E-2</Data></Cell>
    <Cell><Data ss:Type="String">NM_012744</Data></Cell>
    <Cell><Data ss:Type="String">Pc</Data></Cell>
   </Row>
   <Row ss:AutoFitHeight="0">
    <Cell><Data ss:Type="String">A_64_P041511</Data></Cell>
    <Cell><Data ss:Type="Number">1</Data></Cell>
    <Cell ss:StyleID="s62"><Data ss:Type="Number">0.85799999999999998</Data></Cell>
    <Cell><Data ss:Type="Number">3.2620099999999999E-2</Data></Cell>
    <Cell><Data ss:Type="String">X60660</Data></Cell>
   </Row>
   <Row ss:AutoFitHeight="0">
    <Cell><Data ss:Type="String">A_44_P506043</Data></Cell>
    <Cell><Data ss:Type="Number">1</Data></Cell>
    <Cell ss:StyleID="s62"><Data ss:Type="Number">0.85799999999999998</Data></Cell>
    <Cell><Data ss:Type="Number">-4.9562000000000002E-2</Data></Cell>
    <Cell><Data ss:Type="String">NM_173153</Data></Cell>
    <Cell><Data ss:Type="String">Gimap4</Data></Cell>
   </Row>
   <Row ss:AutoFitHeight="0">
    <Cell><Data ss:Type="String">A_44_P382363</Data></Cell>
    <Cell><Data ss:Type="Number">1</Data></Cell>
    <Cell ss:StyleID="s62"><Data ss:Type="Number">0.85799999999999998</Data></Cell>
    <Cell><Data ss:Type="Number">5.1259829999999999E-2</Data></Cell>
    <Cell><Data ss:Type="String">NM_001008333</Data></Cell>
    <Cell><Data ss:Type="String">Amn1</Data></Cell>
   </Row>
   <Row ss:AutoFitHeight="0">
    <Cell><Data ss:Type="String">A_42_P784202</Data></Cell>
    <Cell><Data ss:Type="Number">1</Data></Cell>
    <Cell ss:StyleID="s62"><Data ss:Type="Number">0.85799999999999998</Data></Cell>
    <Cell><Data ss:Type="Number">-3.3389000000000002E-2</Data></Cell>
    <Cell><Data ss:Type="String">XM_220512</Data></Cell>
    <Cell><Data ss:Type="String">Zfp496</Data></Cell>
   </Row>
   <Row ss:AutoFitHeight="0">
    <Cell><Data ss:Type="String">A_64_P043644</Data></Cell>
    <Cell><Data ss:Type="Number">1</Data></Cell>
    <Cell ss:StyleID="s62"><Data ss:Type="Number">0.85799999999999998</Data></Cell>
    <Cell><Data ss:Type="Number">2.23474E-2</Data></Cell>
    <Cell><Data ss:Type="String">NM_001191932</Data></Cell>
    <Cell><Data ss:Type="String">Slamf6</Data></Cell>
   </Row>
   <Row ss:AutoFitHeight="0">
    <Cell><Data ss:Type="String">A_64_P084817</Data></Cell>
    <Cell><Data ss:Type="Number">1</Data></Cell>
    <Cell ss:StyleID="s62"><Data ss:Type="Number">0.85799999999999998</Data></Cell>
    <Cell><Data ss:Type="Number">6.8248000000000003E-2</Data></Cell>
    <Cell><Data ss:Type="String">L14851</Data></Cell>
    <Cell><Data ss:Type="String">Nrxn3</Data></Cell>
   </Row>
   <Row ss:AutoFitHeight="0">
    <Cell><Data ss:Type="String">A_64_P040510</Data></Cell>
    <Cell><Data ss:Type="Number">1</Data></Cell>
    <Cell ss:StyleID="s62"><Data ss:Type="Number">0.85799999999999998</Data></Cell>
    <Cell><Data ss:Type="Number">2.2288369999999998E-2</Data></Cell>
   </Row>
   <Row ss:AutoFitHeight="0">
    <Cell><Data ss:Type="String">A_64_P079609</Data></Cell>
    <Cell><Data ss:Type="Number">1</Data></Cell>
    <Cell ss:StyleID="s62"><Data ss:Type="Number">0.85799999999999998</Data></Cell>
    <Cell><Data ss:Type="Number">3.1646269999999997E-2</Data></Cell>
    <Cell><Data ss:Type="String">NM_001044295</Data></Cell>
    <Cell><Data ss:Type="String">Tpd52l1</Data></Cell>
   </Row>
   <Row ss:AutoFitHeight="0">
    <Cell><Data ss:Type="String">A_64_P087188</Data></Cell>
    <Cell><Data ss:Type="Number">1</Data></Cell>
    <Cell ss:StyleID="s62"><Data ss:Type="Number">0.85799999999999998</Data></Cell>
    <Cell><Data ss:Type="Number">-2.468567E-2</Data></Cell>
    <Cell><Data ss:Type="String">XM_002726633</Data></Cell>
    <Cell><Data ss:Type="String">LOC100364138</Data></Cell>
   </Row>
   <Row ss:AutoFitHeight="0">
    <Cell><Data ss:Type="String">A_64_P077955</Data></Cell>
    <Cell><Data ss:Type="Number">1</Data></Cell>
    <Cell ss:StyleID="s62"><Data ss:Type="Number">0.85799999999999998</Data></Cell>
    <Cell><Data ss:Type="Number">-6.9851099999999999E-2</Data></Cell>
   </Row>
   <Row ss:AutoFitHeight="0">
    <Cell><Data ss:Type="String">A_44_P518050</Data></Cell>
    <Cell><Data ss:Type="Number">1</Data></Cell>
    <Cell ss:StyleID="s62"><Data ss:Type="Number">0.85799999999999998</Data></Cell>
    <Cell><Data ss:Type="Number">2.5951999999999999E-2</Data></Cell>
    <Cell><Data ss:Type="String">NM_001107235</Data></Cell>
    <Cell><Data ss:Type="String">Sf3a1</Data></Cell>
   </Row>
   <Row ss:AutoFitHeight="0">
    <Cell><Data ss:Type="String">A_42_P626851</Data></Cell>
    <Cell><Data ss:Type="Number">1</Data></Cell>
    <Cell ss:StyleID="s62"><Data ss:Type="Number">0.85799999999999998</Data></Cell>
    <Cell><Data ss:Type="Number">3.7880329999999997E-2</Data></Cell>
    <Cell><Data ss:Type="String">NM_001107917</Data></Cell>
    <Cell><Data ss:Type="String">Cpne3</Data></Cell>
   </Row>
   <Row ss:AutoFitHeight="0">
    <Cell><Data ss:Type="String">A_64_P124898</Data></Cell>
    <Cell><Data ss:Type="Number">1</Data></Cell>
    <Cell ss:StyleID="s62"><Data ss:Type="Number">0.85799999999999998</Data></Cell>
    <Cell><Data ss:Type="Number">4.4743999999999999E-2</Data></Cell>
    <Cell><Data ss:Type="String">NM_001014221</Data></Cell>
    <Cell><Data ss:Type="String">LOC363337</Data></Cell>
   </Row>
   <Row ss:AutoFitHeight="0">
    <Cell><Data ss:Type="String">A_64_P112111</Data></Cell>
    <Cell><Data ss:Type="Number">1</Data></Cell>
    <Cell ss:StyleID="s62"><Data ss:Type="Number">0.85799999999999998</Data></Cell>
    <Cell><Data ss:Type="Number">6.8468399999999999E-2</Data></Cell>
    <Cell><Data ss:Type="String">NM_023958</Data></Cell>
    <Cell><Data ss:Type="String">Impg1</Data></Cell>
   </Row>
   <Row ss:AutoFitHeight="0">
    <Cell><Data ss:Type="String">A_42_P639174</Data></Cell>
    <Cell><Data ss:Type="Number">1</Data></Cell>
    <Cell ss:StyleID="s62"><Data ss:Type="Number">0.85799999999999998</Data></Cell>
    <Cell><Data ss:Type="Number">-3.5463170000000002E-2</Data></Cell>
    <Cell><Data ss:Type="String">NM_001106592</Data></Cell>
    <Cell><Data ss:Type="String">Zfp282</Data></Cell>
   </Row>
   <Row ss:AutoFitHeight="0">
    <Cell><Data ss:Type="String">A_64_P135960</Data></Cell>
    <Cell><Data ss:Type="Number">1</Data></Cell>
    <Cell ss:StyleID="s62"><Data ss:Type="Number">0.85799999999999998</Data></Cell>
    <Cell><Data ss:Type="Number">-2.3220899999999999E-2</Data></Cell>
    <Cell><Data ss:Type="String">NM_001109383</Data></Cell>
    <Cell><Data ss:Type="String">Angptl1</Data></Cell>
   </Row>
   <Row ss:AutoFitHeight="0">
    <Cell><Data ss:Type="String">A_43_P19907</Data></Cell>
    <Cell><Data ss:Type="Number">1</Data></Cell>
    <Cell ss:StyleID="s62"><Data ss:Type="Number">0.85799999999999998</Data></Cell>
    <Cell><Data ss:Type="Number">5.3497400000000001E-2</Data></Cell>
    <Cell><Data ss:Type="String">NM_001012125</Data></Cell>
    <Cell><Data ss:Type="String">Loxl1</Data></Cell>
   </Row>
   <Row ss:AutoFitHeight="0">
    <Cell><Data ss:Type="String">A_64_P045544</Data></Cell>
    <Cell><Data ss:Type="Number">1</Data></Cell>
    <Cell ss:StyleID="s62"><Data ss:Type="Number">0.85799999999999998</Data></Cell>
    <Cell><Data ss:Type="Number">2.8228E-2</Data></Cell>
    <Cell><Data ss:Type="String">FQ226855</Data></Cell>
   </Row>
   <Row ss:AutoFitHeight="0">
    <Cell><Data ss:Type="String">A_64_P117570</Data></Cell>
    <Cell><Data ss:Type="Number">1</Data></Cell>
    <Cell ss:StyleID="s62"><Data ss:Type="Number">0.85799999999999998</Data></Cell>
    <Cell><Data ss:Type="Number">4.9983899999999998E-2</Data></Cell>
    <Cell><Data ss:Type="String">XM_233446</Data></Cell>
   </Row>
   <Row ss:AutoFitHeight="0">
    <Cell><Data ss:Type="String">A_44_P1039994</Data></Cell>
    <Cell><Data ss:Type="Number">1</Data></Cell>
    <Cell ss:StyleID="s62"><Data ss:Type="Number">0.85799999999999998</Data></Cell>
    <Cell><Data ss:Type="Number">9.7804669999999996E-2</Data></Cell>
    <Cell><Data ss:Type="String">NM_001033691</Data></Cell>
    <Cell><Data ss:Type="String">Irf7</Data></Cell>
   </Row>
   <Row ss:AutoFitHeight="0">
    <Cell><Data ss:Type="String">A_64_P158903</Data></Cell>
    <Cell><Data ss:Type="Number">1</Data></Cell>
    <Cell ss:StyleID="s62"><Data ss:Type="Number">0.85799999999999998</Data></Cell>
    <Cell><Data ss:Type="Number">5.6087730000000002E-2</Data></Cell>
    <Cell><Data ss:Type="String">NM_013153</Data></Cell>
    <Cell><Data ss:Type="String">Has2</Data></Cell>
   </Row>
   <Row ss:AutoFitHeight="0">
    <Cell><Data ss:Type="String">A_64_P249046</Data></Cell>
    <Cell><Data ss:Type="Number">1</Data></Cell>
    <Cell ss:StyleID="s62"><Data ss:Type="Number">0.85799999999999998</Data></Cell>
    <Cell><Data ss:Type="Number">8.8758470000000006E-2</Data></Cell>
    <Cell><Data ss:Type="String">NM_001105951</Data></Cell>
    <Cell><Data ss:Type="String">Pik3c2b</Data></Cell>
   </Row>
   <Row ss:AutoFitHeight="0">
    <Cell><Data ss:Type="String">A_64_P127312</Data></Cell>
    <Cell><Data ss:Type="Number">1</Data></Cell>
    <Cell ss:StyleID="s62"><Data ss:Type="Number">0.85799999999999998</Data></Cell>
    <Cell><Data ss:Type="Number">-6.0069930000000001E-2</Data></Cell>
    <Cell><Data ss:Type="String">XM_002725512</Data></Cell>
    <Cell><Data ss:Type="String">LOC691166</Data></Cell>
   </Row>
   <Row ss:AutoFitHeight="0">
    <Cell><Data ss:Type="String">A_64_P054482</Data></Cell>
    <Cell><Data ss:Type="Number">1</Data></Cell>
    <Cell ss:StyleID="s62"><Data ss:Type="Number">0.85799999999999998</Data></Cell>
    <Cell><Data ss:Type="Number">0.14095223000000001</Data></Cell>
    <Cell><Data ss:Type="String">NM_001000804</Data></Cell>
    <Cell><Data ss:Type="String">Olr1261</Data></Cell>
   </Row>
   <Row ss:AutoFitHeight="0">
    <Cell><Data ss:Type="String">A_64_P125147</Data></Cell>
    <Cell><Data ss:Type="Number">1</Data></Cell>
    <Cell ss:StyleID="s62"><Data ss:Type="Number">0.85799999999999998</Data></Cell>
    <Cell><Data ss:Type="Number">-0.12338257</Data></Cell>
    <Cell><Data ss:Type="String">XM_238235</Data></Cell>
    <Cell><Data ss:Type="String">Flg</Data></Cell>
   </Row>
   <Row ss:AutoFitHeight="0">
    <Cell><Data ss:Type="String">A_44_P426672</Data></Cell>
    <Cell><Data ss:Type="Number">1</Data></Cell>
    <Cell ss:StyleID="s62"><Data ss:Type="Number">0.85799999999999998</Data></Cell>
    <Cell><Data ss:Type="Number">-6.4160999999999996E-2</Data></Cell>
    <Cell><Data ss:Type="String">NM_001106458</Data></Cell>
    <Cell><Data ss:Type="String">Bcas2</Data></Cell>
   </Row>
   <Row ss:AutoFitHeight="0">
    <Cell><Data ss:Type="String">A_44_P121351</Data></Cell>
    <Cell><Data ss:Type="Number">1</Data></Cell>
    <Cell ss:StyleID="s62"><Data ss:Type="Number">0.85799999999999998</Data></Cell>
    <Cell><Data ss:Type="Number">-8.1053529999999999E-2</Data></Cell>
    <Cell><Data ss:Type="String">NM_012547</Data></Cell>
    <Cell><Data ss:Type="String">Drd2</Data></Cell>
   </Row>
   <Row ss:AutoFitHeight="0">
    <Cell><Data ss:Type="String">A_44_P177106</Data></Cell>
    <Cell><Data ss:Type="Number">1</Data></Cell>
    <Cell ss:StyleID="s62"><Data ss:Type="Number">0.85799999999999998</Data></Cell>
    <Cell><Data ss:Type="Number">-6.318327E-2</Data></Cell>
    <Cell><Data ss:Type="String">XM_001068906</Data></Cell>
    <Cell><Data ss:Type="String">RGD1564456</Data></Cell>
   </Row>
   <Row ss:AutoFitHeight="0">
    <Cell><Data ss:Type="String">A_44_P144988</Data></Cell>
    <Cell><Data ss:Type="Number">1</Data></Cell>
    <Cell ss:StyleID="s62"><Data ss:Type="Number">0.85799999999999998</Data></Cell>
    <Cell><Data ss:Type="Number">5.2111499999999998E-2</Data></Cell>
    <Cell><Data ss:Type="String">NM_001100862</Data></Cell>
    <Cell><Data ss:Type="String">Fam13a</Data></Cell>
   </Row>
   <Row ss:AutoFitHeight="0">
    <Cell><Data ss:Type="String">A_64_P051957</Data></Cell>
    <Cell><Data ss:Type="Number">1</Data></Cell>
    <Cell ss:StyleID="s62"><Data ss:Type="Number">0.85899999999999999</Data></Cell>
    <Cell><Data ss:Type="Number">7.3643429999999996E-2</Data></Cell>
    <Cell><Data ss:Type="String">NM_001000633</Data></Cell>
    <Cell><Data ss:Type="String">Olr670</Data></Cell>
   </Row>
   <Row ss:AutoFitHeight="0">
    <Cell><Data ss:Type="String">A_64_P118614</Data></Cell>
    <Cell><Data ss:Type="Number">1</Data></Cell>
    <Cell ss:StyleID="s62"><Data ss:Type="Number">0.85899999999999999</Data></Cell>
    <Cell><Data ss:Type="Number">3.5183329999999999E-2</Data></Cell>
    <Cell><Data ss:Type="String">NM_001037352</Data></Cell>
    <Cell><Data ss:Type="String">Eif6</Data></Cell>
   </Row>
   <Row ss:AutoFitHeight="0">
    <Cell><Data ss:Type="String">A_42_P558144</Data></Cell>
    <Cell><Data ss:Type="Number">1</Data></Cell>
    <Cell ss:StyleID="s62"><Data ss:Type="Number">0.85899999999999999</Data></Cell>
    <Cell><Data ss:Type="Number">3.3142829999999998E-2</Data></Cell>
    <Cell><Data ss:Type="String">NM_001038588</Data></Cell>
    <Cell><Data ss:Type="String">Prodh2</Data></Cell>
   </Row>
   <Row ss:AutoFitHeight="0">
    <Cell><Data ss:Type="String">A_64_P087129</Data></Cell>
    <Cell><Data ss:Type="Number">1</Data></Cell>
    <Cell ss:StyleID="s62"><Data ss:Type="Number">0.85899999999999999</Data></Cell>
    <Cell><Data ss:Type="Number">3.6247000000000001E-2</Data></Cell>
   </Row>
   <Row ss:AutoFitHeight="0">
    <Cell><Data ss:Type="String">A_64_P034659</Data></Cell>
    <Cell><Data ss:Type="Number">1</Data></Cell>
    <Cell ss:StyleID="s62"><Data ss:Type="Number">0.85899999999999999</Data></Cell>
    <Cell><Data ss:Type="Number">2.2117270000000001E-2</Data></Cell>
    <Cell><Data ss:Type="String">NM_001001284</Data></Cell>
    <Cell><Data ss:Type="String">Olr72</Data></Cell>
   </Row>
   <Row ss:AutoFitHeight="0">
    <Cell><Data ss:Type="String">A_43_P10404</Data></Cell>
    <Cell><Data ss:Type="Number">1</Data></Cell>
    <Cell ss:StyleID="s62"><Data ss:Type="Number">0.85899999999999999</Data></Cell>
    <Cell><Data ss:Type="Number">4.2024499999999999E-2</Data></Cell>
    <Cell><Data ss:Type="String">CB548422</Data></Cell>
   </Row>
   <Row ss:AutoFitHeight="0">
    <Cell><Data ss:Type="String">A_64_P067866</Data></Cell>
    <Cell><Data ss:Type="Number">1</Data></Cell>
    <Cell ss:StyleID="s62"><Data ss:Type="Number">0.85899999999999999</Data></Cell>
    <Cell><Data ss:Type="Number">-3.5625799999999999E-2</Data></Cell>
    <Cell><Data ss:Type="String">XM_001075148</Data></Cell>
   </Row>
   <Row ss:AutoFitHeight="0">
    <Cell><Data ss:Type="String">A_44_P1026233</Data></Cell>
    <Cell><Data ss:Type="Number">1</Data></Cell>
    <Cell ss:StyleID="s62"><Data ss:Type="Number">0.85899999999999999</Data></Cell>
    <Cell><Data ss:Type="Number">3.2753999999999998E-2</Data></Cell>
    <Cell><Data ss:Type="String">NM_001107819</Data></Cell>
    <Cell><Data ss:Type="String">Tmem203</Data></Cell>
   </Row>
   <Row ss:AutoFitHeight="0">
    <Cell><Data ss:Type="String">A_42_P479920</Data></Cell>
    <Cell><Data ss:Type="Number">1</Data></Cell>
    <Cell ss:StyleID="s62"><Data ss:Type="Number">0.85899999999999999</Data></Cell>
    <Cell><Data ss:Type="Number">2.5819330000000001E-2</Data></Cell>
    <Cell><Data ss:Type="String">NM_001106497</Data></Cell>
    <Cell><Data ss:Type="String">Srp14</Data></Cell>
   </Row>
   <Row ss:AutoFitHeight="0">
    <Cell><Data ss:Type="String">A_44_P398238</Data></Cell>
    <Cell><Data ss:Type="Number">1</Data></Cell>
    <Cell ss:StyleID="s62"><Data ss:Type="Number">0.85899999999999999</Data></Cell>
    <Cell><Data ss:Type="Number">3.97997E-2</Data></Cell>
    <Cell><Data ss:Type="String">XM_001073653</Data></Cell>
    <Cell><Data ss:Type="String">Iqce</Data></Cell>
   </Row>
   <Row ss:AutoFitHeight="0">
    <Cell><Data ss:Type="String">A_64_P068103</Data></Cell>
    <Cell><Data ss:Type="Number">1</Data></Cell>
    <Cell ss:StyleID="s62"><Data ss:Type="Number">0.85899999999999999</Data></Cell>
    <Cell><Data ss:Type="Number">4.306683E-2</Data></Cell>
   </Row>
   <Row ss:AutoFitHeight="0">
    <Cell><Data ss:Type="String">A_42_P720155</Data></Cell>
    <Cell><Data ss:Type="Number">1</Data></Cell>
    <Cell ss:StyleID="s62"><Data ss:Type="Number">0.85899999999999999</Data></Cell>
    <Cell><Data ss:Type="Number">-3.7366330000000003E-2</Data></Cell>
    <Cell><Data ss:Type="String">XR_085864</Data></Cell>
    <Cell><Data ss:Type="String">LOC500700</Data></Cell>
   </Row>
   <Row ss:AutoFitHeight="0">
    <Cell><Data ss:Type="String">A_44_P489474</Data></Cell>
    <Cell><Data ss:Type="Number">1</Data></Cell>
    <Cell ss:StyleID="s62"><Data ss:Type="Number">0.85899999999999999</Data></Cell>
    <Cell><Data ss:Type="Number">2.7012669999999999E-2</Data></Cell>
    <Cell><Data ss:Type="String">NM_001037292</Data></Cell>
    <Cell><Data ss:Type="String">Ube2d2</Data></Cell>
   </Row>
   <Row ss:AutoFitHeight="0">
    <Cell><Data ss:Type="String">A_64_P086016</Data></Cell>
    <Cell><Data ss:Type="Number">1</Data></Cell>
    <Cell ss:StyleID="s62"><Data ss:Type="Number">0.85899999999999999</Data></Cell>
    <Cell><Data ss:Type="Number">-9.7798670000000004E-2</Data></Cell>
    <Cell><Data ss:Type="String">XM_001079459</Data></Cell>
    <Cell><Data ss:Type="String">Mink1</Data></Cell>
   </Row>
   <Row ss:AutoFitHeight="0">
    <Cell><Data ss:Type="String">A_64_P030328</Data></Cell>
    <Cell><Data ss:Type="Number">1</Data></Cell>
    <Cell ss:StyleID="s62"><Data ss:Type="Number">0.85899999999999999</Data></Cell>
    <Cell><Data ss:Type="Number">8.0297999999999994E-2</Data></Cell>
   </Row>
   <Row ss:AutoFitHeight="0">
    <Cell><Data ss:Type="String">A_44_P138301</Data></Cell>
    <Cell><Data ss:Type="Number">1</Data></Cell>
    <Cell ss:StyleID="s62"><Data ss:Type="Number">0.85899999999999999</Data></Cell>
    <Cell><Data ss:Type="Number">3.4382330000000003E-2</Data></Cell>
    <Cell><Data ss:Type="String">NM_001105786</Data></Cell>
    <Cell><Data ss:Type="String">B9d1</Data></Cell>
   </Row>
   <Row ss:AutoFitHeight="0">
    <Cell><Data ss:Type="String">A_64_P006354</Data></Cell>
    <Cell><Data ss:Type="Number">1</Data></Cell>
    <Cell ss:StyleID="s62"><Data ss:Type="Number">0.85899999999999999</Data></Cell>
    <Cell><Data ss:Type="Number">-6.7472799999999999E-2</Data></Cell>
    <Cell><Data ss:Type="String">XM_001065560</Data></Cell>
   </Row>
   <Row ss:AutoFitHeight="0">
    <Cell><Data ss:Type="String">A_64_P084493</Data></Cell>
    <Cell><Data ss:Type="Number">1</Data></Cell>
    <Cell ss:StyleID="s62"><Data ss:Type="Number">0.85899999999999999</Data></Cell>
    <Cell><Data ss:Type="Number">3.5569829999999997E-2</Data></Cell>
    <Cell><Data ss:Type="String">NM_001129879</Data></Cell>
    <Cell><Data ss:Type="String">Psmg4</Data></Cell>
   </Row>
   <Row ss:AutoFitHeight="0">
    <Cell><Data ss:Type="String">A_44_P1039678</Data></Cell>
    <Cell><Data ss:Type="Number">1</Data></Cell>
    <Cell ss:StyleID="s62"><Data ss:Type="Number">0.85899999999999999</Data></Cell>
    <Cell><Data ss:Type="Number">2.8000000000000001E-2</Data></Cell>
    <Cell><Data ss:Type="String">NM_001113747</Data></Cell>
    <Cell><Data ss:Type="String">Setd4</Data></Cell>
   </Row>
   <Row ss:AutoFitHeight="0">
    <Cell><Data ss:Type="String">A_64_P009560</Data></Cell>
    <Cell><Data ss:Type="Number">1</Data></Cell>
    <Cell ss:StyleID="s62"><Data ss:Type="Number">0.85899999999999999</Data></Cell>
    <Cell><Data ss:Type="Number">-4.7734569999999997E-2</Data></Cell>
    <Cell><Data ss:Type="String">NM_001106981</Data></Cell>
    <Cell><Data ss:Type="String">Zscan10</Data></Cell>
   </Row>
   <Row ss:AutoFitHeight="0">
    <Cell><Data ss:Type="String">A_44_P147040</Data></Cell>
    <Cell><Data ss:Type="Number">1</Data></Cell>
    <Cell ss:StyleID="s62"><Data ss:Type="Number">0.85899999999999999</Data></Cell>
    <Cell><Data ss:Type="Number">4.5064029999999998E-2</Data></Cell>
    <Cell><Data ss:Type="String">XM_217197</Data></Cell>
    <Cell><Data ss:Type="String">Adam10</Data></Cell>
   </Row>
   <Row ss:AutoFitHeight="0">
    <Cell><Data ss:Type="String">A_44_P321419</Data></Cell>
    <Cell><Data ss:Type="Number">1</Data></Cell>
    <Cell ss:StyleID="s62"><Data ss:Type="Number">0.85899999999999999</Data></Cell>
    <Cell><Data ss:Type="Number">2.2075270000000001E-2</Data></Cell>
    <Cell><Data ss:Type="String">NM_001177683</Data></Cell>
    <Cell><Data ss:Type="String">RGD1561997</Data></Cell>
   </Row>
   <Row ss:AutoFitHeight="0">
    <Cell><Data ss:Type="String">A_44_P1018684</Data></Cell>
    <Cell><Data ss:Type="Number">1</Data></Cell>
    <Cell ss:StyleID="s62"><Data ss:Type="Number">0.85899999999999999</Data></Cell>
    <Cell><Data ss:Type="Number">4.5992999999999999E-2</Data></Cell>
    <Cell><Data ss:Type="String">NM_001170601</Data></Cell>
    <Cell><Data ss:Type="String">Srp72</Data></Cell>
   </Row>
   <Row ss:AutoFitHeight="0">
    <Cell><Data ss:Type="String">A_44_P998638</Data></Cell>
    <Cell><Data ss:Type="Number">1</Data></Cell>
    <Cell ss:StyleID="s62"><Data ss:Type="Number">0.85899999999999999</Data></Cell>
    <Cell><Data ss:Type="Number">3.5340000000000003E-2</Data></Cell>
    <Cell><Data ss:Type="String">NM_001106363</Data></Cell>
    <Cell><Data ss:Type="String">Pprc1</Data></Cell>
   </Row>
   <Row ss:AutoFitHeight="0">
    <Cell><Data ss:Type="String">A_42_P707970</Data></Cell>
    <Cell><Data ss:Type="Number">1</Data></Cell>
    <Cell ss:StyleID="s62"><Data ss:Type="Number">0.85899999999999999</Data></Cell>
    <Cell><Data ss:Type="Number">3.046333E-2</Data></Cell>
    <Cell><Data ss:Type="String">NM_030861</Data></Cell>
    <Cell><Data ss:Type="String">Mgat1</Data></Cell>
   </Row>
   <Row ss:AutoFitHeight="0">
    <Cell><Data ss:Type="String">A_44_P197086</Data></Cell>
    <Cell><Data ss:Type="Number">1</Data></Cell>
    <Cell ss:StyleID="s62"><Data ss:Type="Number">0.85899999999999999</Data></Cell>
    <Cell><Data ss:Type="Number">-3.1195500000000001E-2</Data></Cell>
    <Cell><Data ss:Type="String">NM_001025284</Data></Cell>
    <Cell><Data ss:Type="String">Rpusd4</Data></Cell>
   </Row>
   <Row ss:AutoFitHeight="0">
    <Cell><Data ss:Type="String">A_42_P835665</Data></Cell>
    <Cell><Data ss:Type="Number">1</Data></Cell>
    <Cell ss:StyleID="s62"><Data ss:Type="Number">0.85899999999999999</Data></Cell>
    <Cell><Data ss:Type="Number">-4.5519999999999998E-2</Data></Cell>
    <Cell><Data ss:Type="String">NM_148892</Data></Cell>
    <Cell><Data ss:Type="String">Ostf1</Data></Cell>
   </Row>
   <Row ss:AutoFitHeight="0">
    <Cell><Data ss:Type="String">A_64_P007777</Data></Cell>
    <Cell><Data ss:Type="Number">1</Data></Cell>
    <Cell ss:StyleID="s62"><Data ss:Type="Number">0.85899999999999999</Data></Cell>
    <Cell><Data ss:Type="Number">-0.12626713000000001</Data></Cell>
    <Cell><Data ss:Type="String">NM_001108136</Data></Cell>
    <Cell><Data ss:Type="String">Tmem136</Data></Cell>
   </Row>
   <Row ss:AutoFitHeight="0">
    <Cell><Data ss:Type="String">A_64_P054949</Data></Cell>
    <Cell><Data ss:Type="Number">1</Data></Cell>
    <Cell ss:StyleID="s62"><Data ss:Type="Number">0.85899999999999999</Data></Cell>
    <Cell><Data ss:Type="Number">2.4522229999999999E-2</Data></Cell>
    <Cell><Data ss:Type="String">NM_001099517</Data></Cell>
    <Cell><Data ss:Type="String">Vom2r72</Data></Cell>
   </Row>
   <Row ss:AutoFitHeight="0">
    <Cell><Data ss:Type="String">A_44_P502287</Data></Cell>
    <Cell><Data ss:Type="Number">1</Data></Cell>
    <Cell ss:StyleID="s62"><Data ss:Type="Number">0.85899999999999999</Data></Cell>
    <Cell><Data ss:Type="Number">-3.3328169999999997E-2</Data></Cell>
    <Cell><Data ss:Type="String">NM_031740</Data></Cell>
    <Cell><Data ss:Type="String">B4galt6</Data></Cell>
   </Row>
   <Row ss:AutoFitHeight="0">
    <Cell><Data ss:Type="String">A_64_P163987</Data></Cell>
    <Cell><Data ss:Type="Number">1</Data></Cell>
    <Cell ss:StyleID="s62"><Data ss:Type="Number">0.85899999999999999</Data></Cell>
    <Cell><Data ss:Type="Number">3.8677999999999997E-2</Data></Cell>
    <Cell><Data ss:Type="String">NM_001108800</Data></Cell>
    <Cell><Data ss:Type="String">Klf7</Data></Cell>
   </Row>
   <Row ss:AutoFitHeight="0">
    <Cell><Data ss:Type="String">A_44_P691593</Data></Cell>
    <Cell><Data ss:Type="Number">1</Data></Cell>
    <Cell ss:StyleID="s62"><Data ss:Type="Number">0.85899999999999999</Data></Cell>
    <Cell><Data ss:Type="Number">3.0127999999999999E-2</Data></Cell>
    <Cell><Data ss:Type="String">NM_001109190</Data></Cell>
    <Cell><Data ss:Type="String">Celf3</Data></Cell>
   </Row>
   <Row ss:AutoFitHeight="0">
    <Cell><Data ss:Type="String">A_44_P1043415</Data></Cell>
    <Cell><Data ss:Type="Number">1</Data></Cell>
    <Cell ss:StyleID="s62"><Data ss:Type="Number">0.85899999999999999</Data></Cell>
    <Cell><Data ss:Type="Number">-3.1553669999999999E-2</Data></Cell>
    <Cell><Data ss:Type="String">AW143110</Data></Cell>
   </Row>
   <Row ss:AutoFitHeight="0">
    <Cell><Data ss:Type="String">A_44_P410080</Data></Cell>
    <Cell><Data ss:Type="Number">1</Data></Cell>
    <Cell ss:StyleID="s62"><Data ss:Type="Number">0.85899999999999999</Data></Cell>
    <Cell><Data ss:Type="Number">-5.3714669999999999E-2</Data></Cell>
    <Cell><Data ss:Type="String">NM_001107912</Data></Cell>
    <Cell><Data ss:Type="String">Rbbp4</Data></Cell>
   </Row>
   <Row ss:AutoFitHeight="0">
    <Cell><Data ss:Type="String">A_44_P304752</Data></Cell>
    <Cell><Data ss:Type="Number">1</Data></Cell>
    <Cell ss:StyleID="s62"><Data ss:Type="Number">0.85899999999999999</Data></Cell>
    <Cell><Data ss:Type="Number">3.5537329999999999E-2</Data></Cell>
    <Cell><Data ss:Type="String">XM_226367</Data></Cell>
   </Row>
   <Row ss:AutoFitHeight="0">
    <Cell><Data ss:Type="String">A_64_P100833</Data></Cell>
    <Cell><Data ss:Type="Number">1</Data></Cell>
    <Cell ss:StyleID="s62"><Data ss:Type="Number">0.85899999999999999</Data></Cell>
    <Cell><Data ss:Type="Number">2.6398000000000001E-2</Data></Cell>
    <Cell><Data ss:Type="String">XM_228876</Data></Cell>
    <Cell><Data ss:Type="String">FAM120C</Data></Cell>
   </Row>
   <Row ss:AutoFitHeight="0">
    <Cell><Data ss:Type="String">A_64_P000949</Data></Cell>
    <Cell><Data ss:Type="Number">1</Data></Cell>
    <Cell ss:StyleID="s62"><Data ss:Type="Number">0.85899999999999999</Data></Cell>
    <Cell><Data ss:Type="Number">4.0837369999999998E-2</Data></Cell>
    <Cell><Data ss:Type="String">XM_001066510</Data></Cell>
    <Cell><Data ss:Type="String">Ccdc13</Data></Cell>
   </Row>
   <Row ss:AutoFitHeight="0">
    <Cell><Data ss:Type="String">A_64_P037661</Data></Cell>
    <Cell><Data ss:Type="Number">1</Data></Cell>
    <Cell ss:StyleID="s62"><Data ss:Type="Number">0.85899999999999999</Data></Cell>
    <Cell><Data ss:Type="Number">5.916867E-2</Data></Cell>
    <Cell><Data ss:Type="String">NM_001024370</Data></Cell>
    <Cell><Data ss:Type="String">Pigy</Data></Cell>
   </Row>
   <Row ss:AutoFitHeight="0">
    <Cell><Data ss:Type="String">A_64_P138256</Data></Cell>
    <Cell><Data ss:Type="Number">1</Data></Cell>
    <Cell ss:StyleID="s62"><Data ss:Type="Number">0.85899999999999999</Data></Cell>
    <Cell><Data ss:Type="Number">-8.7877070000000002E-2</Data></Cell>
   </Row>
   <Row ss:AutoFitHeight="0">
    <Cell><Data ss:Type="String">A_64_P165621</Data></Cell>
    <Cell><Data ss:Type="Number">1</Data></Cell>
    <Cell ss:StyleID="s62"><Data ss:Type="Number">0.85899999999999999</Data></Cell>
    <Cell><Data ss:Type="Number">3.6638329999999997E-2</Data></Cell>
    <Cell><Data ss:Type="String">NM_001106898</Data></Cell>
    <Cell><Data ss:Type="String">Bai3</Data></Cell>
   </Row>
   <Row ss:AutoFitHeight="0">
    <Cell><Data ss:Type="String">A_64_P026067</Data></Cell>
    <Cell><Data ss:Type="Number">1</Data></Cell>
    <Cell ss:StyleID="s62"><Data ss:Type="Number">0.86</Data></Cell>
    <Cell><Data ss:Type="Number">2.253923E-2</Data></Cell>
    <Cell><Data ss:Type="String">NM_001000226</Data></Cell>
    <Cell><Data ss:Type="String">Olr279</Data></Cell>
   </Row>
   <Row ss:AutoFitHeight="0">
    <Cell><Data ss:Type="String">A_64_P143875</Data></Cell>
    <Cell><Data ss:Type="Number">1</Data></Cell>
    <Cell ss:StyleID="s62"><Data ss:Type="Number">0.86</Data></Cell>
    <Cell><Data ss:Type="Number">-4.330883E-2</Data></Cell>
    <Cell><Data ss:Type="String">NM_053761</Data></Cell>
    <Cell><Data ss:Type="String">Zyx</Data></Cell>
   </Row>
   <Row ss:AutoFitHeight="0">
    <Cell><Data ss:Type="String">ERCC-00067_104</Data></Cell>
    <Cell><Data ss:Type="Number">1</Data></Cell>
    <Cell ss:StyleID="s62"><Data ss:Type="Number">0.86</Data></Cell>
    <Cell><Data ss:Type="Number">2.233423E-2</Data></Cell>
   </Row>
   <Row ss:AutoFitHeight="0">
    <Cell><Data ss:Type="String">A_64_P119477</Data></Cell>
    <Cell><Data ss:Type="Number">1</Data></Cell>
    <Cell ss:StyleID="s62"><Data ss:Type="Number">0.86</Data></Cell>
    <Cell><Data ss:Type="Number">2.9651170000000001E-2</Data></Cell>
    <Cell><Data ss:Type="String">NM_001000795</Data></Cell>
    <Cell><Data ss:Type="String">Olr1308</Data></Cell>
   </Row>
   <Row ss:AutoFitHeight="0">
    <Cell><Data ss:Type="String">A_44_P313815</Data></Cell>
    <Cell><Data ss:Type="Number">1</Data></Cell>
    <Cell ss:StyleID="s62"><Data ss:Type="Number">0.86</Data></Cell>
    <Cell><Data ss:Type="Number">3.3194170000000002E-2</Data></Cell>
    <Cell><Data ss:Type="String">NM_133396</Data></Cell>
    <Cell><Data ss:Type="String">Tesk2</Data></Cell>
   </Row>
   <Row ss:AutoFitHeight="0">
    <Cell><Data ss:Type="String">A_64_P113600</Data></Cell>
    <Cell><Data ss:Type="Number">1</Data></Cell>
    <Cell ss:StyleID="s62"><Data ss:Type="Number">0.86</Data></Cell>
    <Cell><Data ss:Type="Number">-3.7784369999999998E-2</Data></Cell>
    <Cell><Data ss:Type="String">XM_001081565</Data></Cell>
    <Cell><Data ss:Type="String">Ace3</Data></Cell>
   </Row>
   <Row ss:AutoFitHeight="0">
    <Cell><Data ss:Type="String">A_64_P058280</Data></Cell>
    <Cell><Data ss:Type="Number">1</Data></Cell>
    <Cell ss:StyleID="s62"><Data ss:Type="Number">0.86</Data></Cell>
    <Cell><Data ss:Type="Number">0.16430293000000001</Data></Cell>
    <Cell><Data ss:Type="String">XM_001056772</Data></Cell>
    <Cell><Data ss:Type="String">En1</Data></Cell>
   </Row>
   <Row ss:AutoFitHeight="0">
    <Cell><Data ss:Type="String">A_64_P035521</Data></Cell>
    <Cell><Data ss:Type="Number">1</Data></Cell>
    <Cell ss:StyleID="s62"><Data ss:Type="Number">0.86</Data></Cell>
    <Cell><Data ss:Type="Number">-0.13050012999999999</Data></Cell>
   </Row>
   <Row ss:AutoFitHeight="0">
    <Cell><Data ss:Type="String">A_43_P10327</Data></Cell>
    <Cell><Data ss:Type="Number">1</Data></Cell>
    <Cell ss:StyleID="s62"><Data ss:Type="Number">0.86</Data></Cell>
    <Cell><Data ss:Type="Number">-3.4451330000000002E-2</Data></Cell>
    <Cell><Data ss:Type="String">NM_001007659</Data></Cell>
    <Cell><Data ss:Type="String">RGD1359310</Data></Cell>
   </Row>
   <Row ss:AutoFitHeight="0">
    <Cell><Data ss:Type="String">A_64_P072128</Data></Cell>
    <Cell><Data ss:Type="Number">1</Data></Cell>
    <Cell ss:StyleID="s62"><Data ss:Type="Number">0.86</Data></Cell>
    <Cell><Data ss:Type="Number">2.2543199999999999E-2</Data></Cell>
    <Cell><Data ss:Type="String">NM_022214</Data></Cell>
    <Cell><Data ss:Type="String">Cxcl5</Data></Cell>
   </Row>
   <Row ss:AutoFitHeight="0">
    <Cell><Data ss:Type="String">A_42_P830598</Data></Cell>
    <Cell><Data ss:Type="Number">1</Data></Cell>
    <Cell ss:StyleID="s62"><Data ss:Type="Number">0.86</Data></Cell>
    <Cell><Data ss:Type="Number">-3.8197429999999997E-2</Data></Cell>
    <Cell><Data ss:Type="String">XM_001063895</Data></Cell>
    <Cell><Data ss:Type="String">LOC682967</Data></Cell>
   </Row>
   <Row ss:AutoFitHeight="0">
    <Cell><Data ss:Type="String">A_64_P134410</Data></Cell>
    <Cell><Data ss:Type="Number">1</Data></Cell>
    <Cell ss:StyleID="s62"><Data ss:Type="Number">0.86</Data></Cell>
    <Cell><Data ss:Type="Number">-5.7700029999999999E-2</Data></Cell>
    <Cell><Data ss:Type="String">NM_012988</Data></Cell>
    <Cell><Data ss:Type="String">Nfia</Data></Cell>
   </Row>
   <Row ss:AutoFitHeight="0">
    <Cell><Data ss:Type="String">A_44_P161692</Data></Cell>
    <Cell><Data ss:Type="Number">1</Data></Cell>
    <Cell ss:StyleID="s62"><Data ss:Type="Number">0.86</Data></Cell>
    <Cell><Data ss:Type="Number">3.7205170000000003E-2</Data></Cell>
    <Cell><Data ss:Type="String">NM_001025699</Data></Cell>
    <Cell><Data ss:Type="String">Tmem57</Data></Cell>
   </Row>
   <Row ss:AutoFitHeight="0">
    <Cell><Data ss:Type="String">A_44_P500660</Data></Cell>
    <Cell><Data ss:Type="Number">1</Data></Cell>
    <Cell ss:StyleID="s62"><Data ss:Type="Number">0.86</Data></Cell>
    <Cell><Data ss:Type="Number">-3.8144999999999998E-2</Data></Cell>
    <Cell><Data ss:Type="String">NM_001007645</Data></Cell>
    <Cell><Data ss:Type="String">MGC95152</Data></Cell>
   </Row>
   <Row ss:AutoFitHeight="0">
    <Cell><Data ss:Type="String">A_42_P591944</Data></Cell>
    <Cell><Data ss:Type="Number">1</Data></Cell>
    <Cell ss:StyleID="s62"><Data ss:Type="Number">0.86</Data></Cell>
    <Cell><Data ss:Type="Number">8.3055500000000004E-2</Data></Cell>
    <Cell><Data ss:Type="String">NM_172093</Data></Cell>
    <Cell><Data ss:Type="String">Hbg1</Data></Cell>
   </Row>
   <Row ss:AutoFitHeight="0">
    <Cell><Data ss:Type="String">A_64_P166494</Data></Cell>
    <Cell><Data ss:Type="Number">1</Data></Cell>
    <Cell ss:StyleID="s62"><Data ss:Type="Number">0.86</Data></Cell>
    <Cell><Data ss:Type="Number">-2.2782E-2</Data></Cell>
    <Cell><Data ss:Type="String">BC072483</Data></Cell>
    <Cell><Data ss:Type="String">Dbnl</Data></Cell>
   </Row>
   <Row ss:AutoFitHeight="0">
    <Cell><Data ss:Type="String">A_42_P574859</Data></Cell>
    <Cell><Data ss:Type="Number">1</Data></Cell>
    <Cell ss:StyleID="s62"><Data ss:Type="Number">0.86</Data></Cell>
    <Cell><Data ss:Type="Number">-3.753517E-2</Data></Cell>
    <Cell><Data ss:Type="String">NM_053469</Data></Cell>
    <Cell><Data ss:Type="String">Hamp</Data></Cell>
   </Row>
   <Row ss:AutoFitHeight="0">
    <Cell><Data ss:Type="String">A_64_P004456</Data></Cell>
    <Cell><Data ss:Type="Number">1</Data></Cell>
    <Cell ss:StyleID="s62"><Data ss:Type="Number">0.86</Data></Cell>
    <Cell><Data ss:Type="Number">3.0892670000000001E-2</Data></Cell>
    <Cell><Data ss:Type="String">XM_001072008</Data></Cell>
    <Cell><Data ss:Type="String">LOC684806</Data></Cell>
   </Row>
   <Row ss:AutoFitHeight="0">
    <Cell><Data ss:Type="String">A_42_P599062</Data></Cell>
    <Cell><Data ss:Type="Number">1</Data></Cell>
    <Cell ss:StyleID="s62"><Data ss:Type="Number">0.86</Data></Cell>
    <Cell><Data ss:Type="Number">6.7492330000000003E-2</Data></Cell>
    <Cell><Data ss:Type="String">NM_053491</Data></Cell>
    <Cell><Data ss:Type="String">Plg</Data></Cell>
   </Row>
   <Row ss:AutoFitHeight="0">
    <Cell><Data ss:Type="String">A_44_P366118</Data></Cell>
    <Cell><Data ss:Type="Number">1</Data></Cell>
    <Cell ss:StyleID="s62"><Data ss:Type="Number">0.86</Data></Cell>
    <Cell><Data ss:Type="Number">-5.6811E-2</Data></Cell>
    <Cell><Data ss:Type="String">XM_234947</Data></Cell>
   </Row>
   <Row ss:AutoFitHeight="0">
    <Cell><Data ss:Type="String">A_44_P251295</Data></Cell>
    <Cell><Data ss:Type="Number">1</Data></Cell>
    <Cell ss:StyleID="s62"><Data ss:Type="Number">0.86</Data></Cell>
    <Cell><Data ss:Type="Number">-4.2210499999999998E-2</Data></Cell>
    <Cell><Data ss:Type="String">NM_001015015</Data></Cell>
    <Cell><Data ss:Type="String">Usp1</Data></Cell>
   </Row>
   <Row ss:AutoFitHeight="0">
    <Cell><Data ss:Type="String">A_64_P052255</Data></Cell>
    <Cell><Data ss:Type="Number">1</Data></Cell>
    <Cell ss:StyleID="s62"><Data ss:Type="Number">0.86</Data></Cell>
    <Cell><Data ss:Type="Number">-2.2943000000000002E-2</Data></Cell>
   </Row>
   <Row ss:AutoFitHeight="0">
    <Cell><Data ss:Type="String">A_44_P1033009</Data></Cell>
    <Cell><Data ss:Type="Number">1</Data></Cell>
    <Cell ss:StyleID="s62"><Data ss:Type="Number">0.86</Data></Cell>
    <Cell><Data ss:Type="Number">3.9607330000000003E-2</Data></Cell>
    <Cell><Data ss:Type="String">NM_001009825</Data></Cell>
    <Cell><Data ss:Type="String">Ppp1r7</Data></Cell>
   </Row>
   <Row ss:AutoFitHeight="0">
    <Cell><Data ss:Type="String">A_64_P072828</Data></Cell>
    <Cell><Data ss:Type="Number">1</Data></Cell>
    <Cell ss:StyleID="s62"><Data ss:Type="Number">0.86</Data></Cell>
    <Cell><Data ss:Type="Number">3.4733E-2</Data></Cell>
    <Cell><Data ss:Type="String">NM_001008305</Data></Cell>
    <Cell><Data ss:Type="String">Eif1ad</Data></Cell>
   </Row>
   <Row ss:AutoFitHeight="0">
    <Cell><Data ss:Type="String">A_44_P345169</Data></Cell>
    <Cell><Data ss:Type="Number">1</Data></Cell>
    <Cell ss:StyleID="s62"><Data ss:Type="Number">0.86</Data></Cell>
    <Cell><Data ss:Type="Number">-4.5441000000000002E-2</Data></Cell>
    <Cell><Data ss:Type="String">XM_341020</Data></Cell>
   </Row>
   <Row ss:AutoFitHeight="0">
    <Cell><Data ss:Type="String">A_43_P13146</Data></Cell>
    <Cell><Data ss:Type="Number">1</Data></Cell>
    <Cell ss:StyleID="s62"><Data ss:Type="Number">0.86</Data></Cell>
    <Cell><Data ss:Type="Number">4.4762330000000003E-2</Data></Cell>
    <Cell><Data ss:Type="String">NM_131907</Data></Cell>
    <Cell><Data ss:Type="String">Atp2c1</Data></Cell>
   </Row>
   <Row ss:AutoFitHeight="0">
    <Cell><Data ss:Type="String">A_64_P009123</Data></Cell>
    <Cell><Data ss:Type="Number">1</Data></Cell>
    <Cell ss:StyleID="s62"><Data ss:Type="Number">0.86</Data></Cell>
    <Cell><Data ss:Type="Number">2.3032799999999999E-2</Data></Cell>
    <Cell><Data ss:Type="String">XM_001066662</Data></Cell>
    <Cell><Data ss:Type="String">Spata17</Data></Cell>
   </Row>
   <Row ss:AutoFitHeight="0">
    <Cell><Data ss:Type="String">ERCC-00111_144</Data></Cell>
    <Cell><Data ss:Type="Number">1</Data></Cell>
    <Cell ss:StyleID="s62"><Data ss:Type="Number">0.86</Data></Cell>
    <Cell><Data ss:Type="Number">5.89258E-2</Data></Cell>
   </Row>
   <Row ss:AutoFitHeight="0">
    <Cell><Data ss:Type="String">A_64_P023053</Data></Cell>
    <Cell><Data ss:Type="Number">1</Data></Cell>
    <Cell ss:StyleID="s62"><Data ss:Type="Number">0.86</Data></Cell>
    <Cell><Data ss:Type="Number">0.2099674</Data></Cell>
    <Cell><Data ss:Type="String">XM_001079078</Data></Cell>
    <Cell><Data ss:Type="String">LOC687553</Data></Cell>
   </Row>
   <Row ss:AutoFitHeight="0">
    <Cell><Data ss:Type="String">A_44_P1036068</Data></Cell>
    <Cell><Data ss:Type="Number">1</Data></Cell>
    <Cell ss:StyleID="s62"><Data ss:Type="Number">0.86</Data></Cell>
    <Cell><Data ss:Type="Number">4.6804329999999998E-2</Data></Cell>
    <Cell><Data ss:Type="String">NM_001169105</Data></Cell>
    <Cell><Data ss:Type="String">RGD1311747</Data></Cell>
   </Row>
   <Row ss:AutoFitHeight="0">
    <Cell><Data ss:Type="String">A_44_P1028282</Data></Cell>
    <Cell><Data ss:Type="Number">1</Data></Cell>
    <Cell ss:StyleID="s62"><Data ss:Type="Number">0.86</Data></Cell>
    <Cell><Data ss:Type="Number">4.0033829999999999E-2</Data></Cell>
    <Cell><Data ss:Type="String">NM_001106621</Data></Cell>
    <Cell><Data ss:Type="String">Mrpl51</Data></Cell>
   </Row>
   <Row ss:AutoFitHeight="0">
    <Cell><Data ss:Type="String">A_64_P121618</Data></Cell>
    <Cell><Data ss:Type="Number">1</Data></Cell>
    <Cell ss:StyleID="s62"><Data ss:Type="Number">0.86</Data></Cell>
    <Cell><Data ss:Type="Number">-2.6999800000000001E-2</Data></Cell>
    <Cell><Data ss:Type="String">NM_001134542</Data></Cell>
    <Cell><Data ss:Type="String">Pcyox1l</Data></Cell>
   </Row>
   <Row ss:AutoFitHeight="0">
    <Cell><Data ss:Type="String">A_44_P889931</Data></Cell>
    <Cell><Data ss:Type="Number">1</Data></Cell>
    <Cell ss:StyleID="s62"><Data ss:Type="Number">0.86</Data></Cell>
    <Cell><Data ss:Type="Number">0.1154578</Data></Cell>
    <Cell><Data ss:Type="String">NM_001100584</Data></Cell>
    <Cell><Data ss:Type="String">Pign</Data></Cell>
   </Row>
   <Row ss:AutoFitHeight="0">
    <Cell><Data ss:Type="String">A_44_P123908</Data></Cell>
    <Cell><Data ss:Type="Number">1</Data></Cell>
    <Cell ss:StyleID="s62"><Data ss:Type="Number">0.86</Data></Cell>
    <Cell><Data ss:Type="Number">5.4687329999999999E-2</Data></Cell>
    <Cell><Data ss:Type="String">NM_001191850</Data></Cell>
    <Cell><Data ss:Type="String">Ap1ar</Data></Cell>
   </Row>
   <Row ss:AutoFitHeight="0">
    <Cell><Data ss:Type="String">ERCC-00076_93</Data></Cell>
    <Cell><Data ss:Type="Number">1</Data></Cell>
    <Cell ss:StyleID="s62"><Data ss:Type="Number">0.86</Data></Cell>
    <Cell><Data ss:Type="Number">2.3479300000000002E-2</Data></Cell>
   </Row>
   <Row ss:AutoFitHeight="0">
    <Cell><Data ss:Type="String">A_64_P147838</Data></Cell>
    <Cell><Data ss:Type="Number">1</Data></Cell>
    <Cell ss:StyleID="s62"><Data ss:Type="Number">0.86</Data></Cell>
    <Cell><Data ss:Type="Number">-6.7349329999999999E-2</Data></Cell>
    <Cell><Data ss:Type="String">XM_001055199</Data></Cell>
    <Cell><Data ss:Type="String">LOC679199</Data></Cell>
   </Row>
   <Row ss:AutoFitHeight="0">
    <Cell><Data ss:Type="String">A_44_P239240</Data></Cell>
    <Cell><Data ss:Type="Number">1</Data></Cell>
    <Cell ss:StyleID="s62"><Data ss:Type="Number">0.86</Data></Cell>
    <Cell><Data ss:Type="Number">-0.13981426999999999</Data></Cell>
    <Cell><Data ss:Type="String">NM_001014224</Data></Cell>
    <Cell><Data ss:Type="String">Tekt5</Data></Cell>
   </Row>
   <Row ss:AutoFitHeight="0">
    <Cell><Data ss:Type="String">A_64_P064481</Data></Cell>
    <Cell><Data ss:Type="Number">1</Data></Cell>
    <Cell ss:StyleID="s62"><Data ss:Type="Number">0.86</Data></Cell>
    <Cell><Data ss:Type="Number">-6.4310729999999997E-2</Data></Cell>
    <Cell><Data ss:Type="String">NM_001012095</Data></Cell>
    <Cell><Data ss:Type="String">Rnf32</Data></Cell>
   </Row>
   <Row ss:AutoFitHeight="0">
    <Cell><Data ss:Type="String">A_44_P553158</Data></Cell>
    <Cell><Data ss:Type="Number">1</Data></Cell>
    <Cell ss:StyleID="s62"><Data ss:Type="Number">0.86</Data></Cell>
    <Cell><Data ss:Type="Number">-3.074317E-2</Data></Cell>
    <Cell><Data ss:Type="String">NM_001014014</Data></Cell>
    <Cell><Data ss:Type="String">Nip30</Data></Cell>
   </Row>
   <Row ss:AutoFitHeight="0">
    <Cell><Data ss:Type="String">A_64_P018422</Data></Cell>
    <Cell><Data ss:Type="Number">1</Data></Cell>
    <Cell ss:StyleID="s62"><Data ss:Type="Number">0.86</Data></Cell>
    <Cell><Data ss:Type="Number">-4.1733100000000002E-2</Data></Cell>
   </Row>
   <Row ss:AutoFitHeight="0">
    <Cell><Data ss:Type="String">A_44_P524471</Data></Cell>
    <Cell><Data ss:Type="Number">1</Data></Cell>
    <Cell ss:StyleID="s62"><Data ss:Type="Number">0.86</Data></Cell>
    <Cell><Data ss:Type="Number">-4.91855E-2</Data></Cell>
    <Cell><Data ss:Type="String">NM_001106408</Data></Cell>
    <Cell><Data ss:Type="String">Dimt1l</Data></Cell>
   </Row>
   <Row ss:AutoFitHeight="0">
    <Cell><Data ss:Type="String">A_64_P001679</Data></Cell>
    <Cell><Data ss:Type="Number">1</Data></Cell>
    <Cell ss:StyleID="s62"><Data ss:Type="Number">0.86</Data></Cell>
    <Cell><Data ss:Type="Number">-6.6213999999999995E-2</Data></Cell>
    <Cell><Data ss:Type="String">NM_001114603</Data></Cell>
    <Cell><Data ss:Type="String">Pcdhb10</Data></Cell>
   </Row>
   <Row ss:AutoFitHeight="0">
    <Cell><Data ss:Type="String">A_44_P438399</Data></Cell>
    <Cell><Data ss:Type="Number">1</Data></Cell>
    <Cell ss:StyleID="s62"><Data ss:Type="Number">0.86099999999999999</Data></Cell>
    <Cell><Data ss:Type="Number">0.1073191</Data></Cell>
    <Cell><Data ss:Type="String">NM_001107232</Data></Cell>
    <Cell><Data ss:Type="String">Osbp2</Data></Cell>
   </Row>
   <Row ss:AutoFitHeight="0">
    <Cell><Data ss:Type="String">A_64_P006473</Data></Cell>
    <Cell><Data ss:Type="Number">1</Data></Cell>
    <Cell ss:StyleID="s62"><Data ss:Type="Number">0.86099999999999999</Data></Cell>
    <Cell><Data ss:Type="Number">3.1073170000000001E-2</Data></Cell>
   </Row>
   <Row ss:AutoFitHeight="0">
    <Cell><Data ss:Type="String">A_64_P119871</Data></Cell>
    <Cell><Data ss:Type="Number">1</Data></Cell>
    <Cell ss:StyleID="s62"><Data ss:Type="Number">0.86099999999999999</Data></Cell>
    <Cell><Data ss:Type="Number">-8.21437E-2</Data></Cell>
    <Cell><Data ss:Type="String">NM_001109211</Data></Cell>
    <Cell><Data ss:Type="String">Bhlhe23</Data></Cell>
   </Row>
   <Row ss:AutoFitHeight="0">
    <Cell><Data ss:Type="String">A_64_P096518</Data></Cell>
    <Cell><Data ss:Type="Number">1</Data></Cell>
    <Cell ss:StyleID="s62"><Data ss:Type="Number">0.86099999999999999</Data></Cell>
    <Cell><Data ss:Type="Number">0.14927360000000001</Data></Cell>
   </Row>
   <Row ss:AutoFitHeight="0">
    <Cell><Data ss:Type="String">A_43_P11661</Data></Cell>
    <Cell><Data ss:Type="Number">1</Data></Cell>
    <Cell ss:StyleID="s62"><Data ss:Type="Number">0.86099999999999999</Data></Cell>
    <Cell><Data ss:Type="Number">-5.7262170000000001E-2</Data></Cell>
    <Cell><Data ss:Type="String">NM_013018</Data></Cell>
    <Cell><Data ss:Type="String">Rab3a</Data></Cell>
   </Row>
   <Row ss:AutoFitHeight="0">
    <Cell><Data ss:Type="String">A_44_P245314</Data></Cell>
    <Cell><Data ss:Type="Number">1</Data></Cell>
    <Cell ss:StyleID="s62"><Data ss:Type="Number">0.86099999999999999</Data></Cell>
    <Cell><Data ss:Type="Number">-5.6216670000000003E-2</Data></Cell>
    <Cell><Data ss:Type="String">NM_012828</Data></Cell>
    <Cell><Data ss:Type="String">Cacnb3</Data></Cell>
   </Row>
   <Row ss:AutoFitHeight="0">
    <Cell><Data ss:Type="String">A_64_P154122</Data></Cell>
    <Cell><Data ss:Type="Number">1</Data></Cell>
    <Cell ss:StyleID="s62"><Data ss:Type="Number">0.86099999999999999</Data></Cell>
    <Cell><Data ss:Type="Number">2.2072399999999999E-2</Data></Cell>
    <Cell><Data ss:Type="String">NM_053562</Data></Cell>
    <Cell><Data ss:Type="String">Rpe65</Data></Cell>
   </Row>
   <Row ss:AutoFitHeight="0">
    <Cell><Data ss:Type="String">A_64_P069143</Data></Cell>
    <Cell><Data ss:Type="Number">1</Data></Cell>
    <Cell ss:StyleID="s62"><Data ss:Type="Number">0.86099999999999999</Data></Cell>
    <Cell><Data ss:Type="Number">-4.8176299999999998E-2</Data></Cell>
    <Cell><Data ss:Type="String">NM_001108986</Data></Cell>
    <Cell><Data ss:Type="String">Wibg</Data></Cell>
   </Row>
   <Row ss:AutoFitHeight="0">
    <Cell><Data ss:Type="String">A_44_P140465</Data></Cell>
    <Cell><Data ss:Type="Number">1</Data></Cell>
    <Cell ss:StyleID="s62"><Data ss:Type="Number">0.86099999999999999</Data></Cell>
    <Cell><Data ss:Type="Number">-5.7805370000000002E-2</Data></Cell>
    <Cell><Data ss:Type="String">XM_001074315</Data></Cell>
   </Row>
   <Row ss:AutoFitHeight="0">
    <Cell><Data ss:Type="String">A_64_P018371</Data></Cell>
    <Cell><Data ss:Type="Number">1</Data></Cell>
    <Cell ss:StyleID="s62"><Data ss:Type="Number">0.86099999999999999</Data></Cell>
    <Cell><Data ss:Type="Number">-2.2611329999999999E-2</Data></Cell>
    <Cell><Data ss:Type="String">NM_001012739</Data></Cell>
    <Cell><Data ss:Type="String">Fau</Data></Cell>
   </Row>
   <Row ss:AutoFitHeight="0">
    <Cell><Data ss:Type="String">A_44_P928907</Data></Cell>
    <Cell><Data ss:Type="Number">1</Data></Cell>
    <Cell ss:StyleID="s62"><Data ss:Type="Number">0.86099999999999999</Data></Cell>
    <Cell><Data ss:Type="Number">3.065433E-2</Data></Cell>
    <Cell><Data ss:Type="String">XM_001077676</Data></Cell>
    <Cell><Data ss:Type="String">Zfp1</Data></Cell>
   </Row>
   <Row ss:AutoFitHeight="0">
    <Cell><Data ss:Type="String">A_64_P009411</Data></Cell>
    <Cell><Data ss:Type="Number">1</Data></Cell>
    <Cell ss:StyleID="s62"><Data ss:Type="Number">0.86099999999999999</Data></Cell>
    <Cell><Data ss:Type="Number">4.0482999999999998E-2</Data></Cell>
    <Cell><Data ss:Type="String">NM_001014167</Data></Cell>
    <Cell><Data ss:Type="String">Rnls</Data></Cell>
   </Row>
   <Row ss:AutoFitHeight="0">
    <Cell><Data ss:Type="String">A_64_P110614</Data></Cell>
    <Cell><Data ss:Type="Number">1</Data></Cell>
    <Cell ss:StyleID="s62"><Data ss:Type="Number">0.86099999999999999</Data></Cell>
    <Cell><Data ss:Type="Number">-0.13078897</Data></Cell>
    <Cell><Data ss:Type="String">XM_001077586</Data></Cell>
    <Cell><Data ss:Type="String">LOC691293</Data></Cell>
   </Row>
   <Row ss:AutoFitHeight="0">
    <Cell><Data ss:Type="String">A_44_P520441</Data></Cell>
    <Cell><Data ss:Type="Number">1</Data></Cell>
    <Cell ss:StyleID="s62"><Data ss:Type="Number">0.86099999999999999</Data></Cell>
    <Cell><Data ss:Type="Number">4.7882000000000001E-2</Data></Cell>
    <Cell><Data ss:Type="String">NM_001191688</Data></Cell>
    <Cell><Data ss:Type="String">Pcdh9</Data></Cell>
   </Row>
   <Row ss:AutoFitHeight="0">
    <Cell><Data ss:Type="String">A_64_P045996</Data></Cell>
    <Cell><Data ss:Type="Number">1</Data></Cell>
    <Cell ss:StyleID="s62"><Data ss:Type="Number">0.86099999999999999</Data></Cell>
    <Cell><Data ss:Type="Number">-6.2776830000000006E-2</Data></Cell>
    <Cell><Data ss:Type="String">NM_001106253</Data></Cell>
    <Cell><Data ss:Type="String">Klk9</Data></Cell>
   </Row>
   <Row ss:AutoFitHeight="0">
    <Cell><Data ss:Type="String">A_64_P055450</Data></Cell>
    <Cell><Data ss:Type="Number">1</Data></Cell>
    <Cell ss:StyleID="s62"><Data ss:Type="Number">0.86099999999999999</Data></Cell>
    <Cell><Data ss:Type="Number">-4.3000330000000003E-2</Data></Cell>
    <Cell><Data ss:Type="String">NM_031510</Data></Cell>
    <Cell><Data ss:Type="String">Idh1</Data></Cell>
   </Row>
   <Row ss:AutoFitHeight="0">
    <Cell><Data ss:Type="String">A_64_P094282</Data></Cell>
    <Cell><Data ss:Type="Number">1</Data></Cell>
    <Cell ss:StyleID="s62"><Data ss:Type="Number">0.86099999999999999</Data></Cell>
    <Cell><Data ss:Type="Number">-2.4197E-2</Data></Cell>
   </Row>
   <Row ss:AutoFitHeight="0">
    <Cell><Data ss:Type="String">A_64_P113525</Data></Cell>
    <Cell><Data ss:Type="Number">1</Data></Cell>
    <Cell ss:StyleID="s62"><Data ss:Type="Number">0.86099999999999999</Data></Cell>
    <Cell><Data ss:Type="Number">3.9985300000000001E-2</Data></Cell>
    <Cell><Data ss:Type="String">XM_001059940</Data></Cell>
   </Row>
   <Row ss:AutoFitHeight="0">
    <Cell><Data ss:Type="String">A_64_P118103</Data></Cell>
    <Cell><Data ss:Type="Number">1</Data></Cell>
    <Cell ss:StyleID="s62"><Data ss:Type="Number">0.86099999999999999</Data></Cell>
    <Cell><Data ss:Type="Number">-5.8421000000000001E-2</Data></Cell>
   </Row>
   <Row ss:AutoFitHeight="0">
    <Cell><Data ss:Type="String">A_43_P23187</Data></Cell>
    <Cell><Data ss:Type="Number">1</Data></Cell>
    <Cell ss:StyleID="s62"><Data ss:Type="Number">0.86099999999999999</Data></Cell>
    <Cell><Data ss:Type="Number">3.122633E-2</Data></Cell>
    <Cell><Data ss:Type="String">XM_002726478</Data></Cell>
    <Cell><Data ss:Type="String">Rimklb</Data></Cell>
   </Row>
   <Row ss:AutoFitHeight="0">
    <Cell><Data ss:Type="String">A_44_P372215</Data></Cell>
    <Cell><Data ss:Type="Number">1</Data></Cell>
    <Cell ss:StyleID="s62"><Data ss:Type="Number">0.86099999999999999</Data></Cell>
    <Cell><Data ss:Type="Number">3.4192E-2</Data></Cell>
    <Cell><Data ss:Type="String">NM_198774</Data></Cell>
    <Cell><Data ss:Type="String">Tmem110</Data></Cell>
   </Row>
   <Row ss:AutoFitHeight="0">
    <Cell><Data ss:Type="String">A_64_P119612</Data></Cell>
    <Cell><Data ss:Type="Number">1</Data></Cell>
    <Cell ss:StyleID="s62"><Data ss:Type="Number">0.86099999999999999</Data></Cell>
    <Cell><Data ss:Type="Number">-6.2044299999999997E-2</Data></Cell>
    <Cell><Data ss:Type="String">NM_001109555</Data></Cell>
    <Cell><Data ss:Type="String">LOC689927</Data></Cell>
   </Row>
   <Row ss:AutoFitHeight="0">
    <Cell><Data ss:Type="String">A_43_P21196</Data></Cell>
    <Cell><Data ss:Type="Number">1</Data></Cell>
    <Cell ss:StyleID="s62"><Data ss:Type="Number">0.86099999999999999</Data></Cell>
    <Cell><Data ss:Type="Number">-5.2620670000000001E-2</Data></Cell>
    <Cell><Data ss:Type="String">NM_001109437</Data></Cell>
    <Cell><Data ss:Type="String">Dbr1</Data></Cell>
   </Row>
   <Row ss:AutoFitHeight="0">
    <Cell><Data ss:Type="String">A_64_P066276</Data></Cell>
    <Cell><Data ss:Type="Number">1</Data></Cell>
    <Cell ss:StyleID="s62"><Data ss:Type="Number">0.86099999999999999</Data></Cell>
    <Cell><Data ss:Type="Number">-4.3508499999999999E-2</Data></Cell>
    <Cell><Data ss:Type="String">NM_013160</Data></Cell>
    <Cell><Data ss:Type="String">Mxi1</Data></Cell>
   </Row>
   <Row ss:AutoFitHeight="0">
    <Cell><Data ss:Type="String">A_64_P113231</Data></Cell>
    <Cell><Data ss:Type="Number">1</Data></Cell>
    <Cell ss:StyleID="s62"><Data ss:Type="Number">0.86099999999999999</Data></Cell>
    <Cell><Data ss:Type="Number">-2.636867E-2</Data></Cell>
   </Row>
   <Row ss:AutoFitHeight="0">
    <Cell><Data ss:Type="String">A_44_P356407</Data></Cell>
    <Cell><Data ss:Type="Number">1</Data></Cell>
    <Cell ss:StyleID="s62"><Data ss:Type="Number">0.86099999999999999</Data></Cell>
    <Cell><Data ss:Type="Number">8.8625330000000002E-2</Data></Cell>
    <Cell><Data ss:Type="String">NM_001106069</Data></Cell>
    <Cell><Data ss:Type="String">Fcho1</Data></Cell>
   </Row>
   <Row ss:AutoFitHeight="0">
    <Cell><Data ss:Type="String">A_64_P148166</Data></Cell>
    <Cell><Data ss:Type="Number">1</Data></Cell>
    <Cell ss:StyleID="s62"><Data ss:Type="Number">0.86099999999999999</Data></Cell>
    <Cell><Data ss:Type="Number">2.1681599999999999E-2</Data></Cell>
   </Row>
   <Row ss:AutoFitHeight="0">
    <Cell><Data ss:Type="String">A_44_P230030</Data></Cell>
    <Cell><Data ss:Type="Number">1</Data></Cell>
    <Cell ss:StyleID="s62"><Data ss:Type="Number">0.86099999999999999</Data></Cell>
    <Cell><Data ss:Type="Number">-2.3353169999999999E-2</Data></Cell>
    <Cell><Data ss:Type="String">NM_053810</Data></Cell>
    <Cell><Data ss:Type="String">Snap29</Data></Cell>
   </Row>
   <Row ss:AutoFitHeight="0">
    <Cell><Data ss:Type="String">A_64_P067821</Data></Cell>
    <Cell><Data ss:Type="Number">1</Data></Cell>
    <Cell ss:StyleID="s62"><Data ss:Type="Number">0.86099999999999999</Data></Cell>
    <Cell><Data ss:Type="Number">2.2810029999999999E-2</Data></Cell>
    <Cell><Data ss:Type="String">NM_001008970</Data></Cell>
    <Cell><Data ss:Type="String">Vom1r81</Data></Cell>
   </Row>
   <Row ss:AutoFitHeight="0">
    <Cell><Data ss:Type="String">A_64_P086289</Data></Cell>
    <Cell><Data ss:Type="Number">1</Data></Cell>
    <Cell ss:StyleID="s62"><Data ss:Type="Number">0.86099999999999999</Data></Cell>
    <Cell><Data ss:Type="Number">6.5899799999999994E-2</Data></Cell>
    <Cell><Data ss:Type="String">XM_001058249</Data></Cell>
    <Cell><Data ss:Type="String">Fcrl1</Data></Cell>
   </Row>
   <Row ss:AutoFitHeight="0">
    <Cell><Data ss:Type="String">A_44_P188606</Data></Cell>
    <Cell><Data ss:Type="Number">1</Data></Cell>
    <Cell ss:StyleID="s62"><Data ss:Type="Number">0.86099999999999999</Data></Cell>
    <Cell><Data ss:Type="Number">-3.4820829999999997E-2</Data></Cell>
    <Cell><Data ss:Type="String">NM_001013157</Data></Cell>
    <Cell><Data ss:Type="String">Nnt</Data></Cell>
   </Row>
   <Row ss:AutoFitHeight="0">
    <Cell><Data ss:Type="String">A_64_P031875</Data></Cell>
    <Cell><Data ss:Type="Number">1</Data></Cell>
    <Cell ss:StyleID="s62"><Data ss:Type="Number">0.86099999999999999</Data></Cell>
    <Cell><Data ss:Type="Number">8.5402800000000001E-2</Data></Cell>
    <Cell><Data ss:Type="String">NM_001098803</Data></Cell>
    <Cell><Data ss:Type="String">Zfhx2</Data></Cell>
   </Row>
   <Row ss:AutoFitHeight="0">
    <Cell><Data ss:Type="String">A_43_P11911</Data></Cell>
    <Cell><Data ss:Type="Number">1</Data></Cell>
    <Cell ss:StyleID="s62"><Data ss:Type="Number">0.86099999999999999</Data></Cell>
    <Cell><Data ss:Type="Number">2.8996000000000001E-2</Data></Cell>
    <Cell><Data ss:Type="String">NM_017313</Data></Cell>
    <Cell><Data ss:Type="String">Rab3ip</Data></Cell>
   </Row>
   <Row ss:AutoFitHeight="0">
    <Cell><Data ss:Type="String">A_64_P013842</Data></Cell>
    <Cell><Data ss:Type="Number">1</Data></Cell>
    <Cell ss:StyleID="s62"><Data ss:Type="Number">0.86099999999999999</Data></Cell>
    <Cell><Data ss:Type="Number">2.1729129999999999E-2</Data></Cell>
    <Cell><Data ss:Type="String">BC098003</Data></Cell>
    <Cell><Data ss:Type="String">RGD1310641</Data></Cell>
   </Row>
   <Row ss:AutoFitHeight="0">
    <Cell><Data ss:Type="String">A_43_P14869</Data></Cell>
    <Cell><Data ss:Type="Number">1</Data></Cell>
    <Cell ss:StyleID="s62"><Data ss:Type="Number">0.86099999999999999</Data></Cell>
    <Cell><Data ss:Type="Number">4.9339330000000001E-2</Data></Cell>
    <Cell><Data ss:Type="String">NM_001105975</Data></Cell>
    <Cell><Data ss:Type="String">Adss</Data></Cell>
   </Row>
   <Row ss:AutoFitHeight="0">
    <Cell><Data ss:Type="String">A_64_P373559</Data></Cell>
    <Cell><Data ss:Type="Number">1</Data></Cell>
    <Cell ss:StyleID="s62"><Data ss:Type="Number">0.86099999999999999</Data></Cell>
    <Cell><Data ss:Type="Number">3.8004669999999997E-2</Data></Cell>
    <Cell><Data ss:Type="String">XM_228129</Data></Cell>
   </Row>
   <Row ss:AutoFitHeight="0">
    <Cell><Data ss:Type="String">A_64_P048526</Data></Cell>
    <Cell><Data ss:Type="Number">1</Data></Cell>
    <Cell ss:StyleID="s62"><Data ss:Type="Number">0.86099999999999999</Data></Cell>
    <Cell><Data ss:Type="Number">-4.8495000000000003E-2</Data></Cell>
    <Cell><Data ss:Type="String">NM_017301</Data></Cell>
    <Cell><Data ss:Type="String">S1pr1</Data></Cell>
   </Row>
   <Row ss:AutoFitHeight="0">
    <Cell><Data ss:Type="String">A_64_P026306</Data></Cell>
    <Cell><Data ss:Type="Number">1</Data></Cell>
    <Cell ss:StyleID="s62"><Data ss:Type="Number">0.86099999999999999</Data></Cell>
    <Cell><Data ss:Type="Number">-3.4326170000000003E-2</Data></Cell>
   </Row>
   <Row ss:AutoFitHeight="0">
    <Cell><Data ss:Type="String">A_43_P23041</Data></Cell>
    <Cell><Data ss:Type="Number">1</Data></Cell>
    <Cell ss:StyleID="s62"><Data ss:Type="Number">0.86099999999999999</Data></Cell>
    <Cell><Data ss:Type="Number">-6.9457729999999995E-2</Data></Cell>
    <Cell><Data ss:Type="String">NM_001108556</Data></Cell>
    <Cell><Data ss:Type="String">RGD1304953</Data></Cell>
   </Row>
   <Row ss:AutoFitHeight="0">
    <Cell><Data ss:Type="String">A_44_P356242</Data></Cell>
    <Cell><Data ss:Type="Number">1</Data></Cell>
    <Cell ss:StyleID="s62"><Data ss:Type="Number">0.86199999999999999</Data></Cell>
    <Cell><Data ss:Type="Number">4.1416830000000002E-2</Data></Cell>
    <Cell><Data ss:Type="String">NM_001105929</Data></Cell>
    <Cell><Data ss:Type="String">Zcchc8</Data></Cell>
   </Row>
   <Row ss:AutoFitHeight="0">
    <Cell><Data ss:Type="String">A_44_P793224</Data></Cell>
    <Cell><Data ss:Type="Number">1</Data></Cell>
    <Cell ss:StyleID="s62"><Data ss:Type="Number">0.86199999999999999</Data></Cell>
    <Cell><Data ss:Type="Number">-5.284233E-2</Data></Cell>
   </Row>
   <Row ss:AutoFitHeight="0">
    <Cell><Data ss:Type="String">A_64_P106638</Data></Cell>
    <Cell><Data ss:Type="Number">1</Data></Cell>
    <Cell ss:StyleID="s62"><Data ss:Type="Number">0.86199999999999999</Data></Cell>
    <Cell><Data ss:Type="Number">-4.8707599999999997E-2</Data></Cell>
    <Cell><Data ss:Type="String">NM_001108198</Data></Cell>
    <Cell><Data ss:Type="String">Guca1b</Data></Cell>
   </Row>
   <Row ss:AutoFitHeight="0">
    <Cell><Data ss:Type="String">A_44_P358384</Data></Cell>
    <Cell><Data ss:Type="Number">1</Data></Cell>
    <Cell ss:StyleID="s62"><Data ss:Type="Number">0.86199999999999999</Data></Cell>
    <Cell><Data ss:Type="Number">3.7330170000000003E-2</Data></Cell>
    <Cell><Data ss:Type="String">NM_031025</Data></Cell>
    <Cell><Data ss:Type="String">Dlat</Data></Cell>
   </Row>
   <Row ss:AutoFitHeight="0">
    <Cell><Data ss:Type="String">A_42_P577431</Data></Cell>
    <Cell><Data ss:Type="Number">1</Data></Cell>
    <Cell ss:StyleID="s62"><Data ss:Type="Number">0.86199999999999999</Data></Cell>
    <Cell><Data ss:Type="Number">6.2880329999999998E-2</Data></Cell>
    <Cell><Data ss:Type="String">NM_001109422</Data></Cell>
    <Cell><Data ss:Type="String">Bcl3</Data></Cell>
   </Row>
   <Row ss:AutoFitHeight="0">
    <Cell><Data ss:Type="String">A_44_P562972</Data></Cell>
    <Cell><Data ss:Type="Number">1</Data></Cell>
    <Cell ss:StyleID="s62"><Data ss:Type="Number">0.86199999999999999</Data></Cell>
    <Cell><Data ss:Type="Number">3.7885299999999997E-2</Data></Cell>
    <Cell><Data ss:Type="String">NM_001109154</Data></Cell>
    <Cell><Data ss:Type="String">Apobr</Data></Cell>
   </Row>
   <Row ss:AutoFitHeight="0">
    <Cell><Data ss:Type="String">A_42_P815827</Data></Cell>
    <Cell><Data ss:Type="Number">1</Data></Cell>
    <Cell ss:StyleID="s62"><Data ss:Type="Number">0.86199999999999999</Data></Cell>
    <Cell><Data ss:Type="Number">-3.1920999999999998E-2</Data></Cell>
    <Cell><Data ss:Type="String">NM_001013933</Data></Cell>
    <Cell><Data ss:Type="String">Ube2a</Data></Cell>
   </Row>
   <Row ss:AutoFitHeight="0">
    <Cell><Data ss:Type="String">A_64_P131419</Data></Cell>
    <Cell><Data ss:Type="Number">1</Data></Cell>
    <Cell ss:StyleID="s62"><Data ss:Type="Number">0.86199999999999999</Data></Cell>
    <Cell><Data ss:Type="Number">2.201697E-2</Data></Cell>
   </Row>
   <Row ss:AutoFitHeight="0">
    <Cell><Data ss:Type="String">A_44_P446882</Data></Cell>
    <Cell><Data ss:Type="Number">1</Data></Cell>
    <Cell ss:StyleID="s62"><Data ss:Type="Number">0.86199999999999999</Data></Cell>
    <Cell><Data ss:Type="Number">-4.096433E-2</Data></Cell>
    <Cell><Data ss:Type="String">NM_080582</Data></Cell>
    <Cell><Data ss:Type="String">Abcb6</Data></Cell>
   </Row>
   <Row ss:AutoFitHeight="0">
    <Cell><Data ss:Type="String">A_64_P033820</Data></Cell>
    <Cell><Data ss:Type="Number">1</Data></Cell>
    <Cell ss:StyleID="s62"><Data ss:Type="Number">0.86199999999999999</Data></Cell>
    <Cell><Data ss:Type="Number">6.1858999999999997E-2</Data></Cell>
    <Cell><Data ss:Type="String">XM_341388</Data></Cell>
    <Cell><Data ss:Type="String">Polr3a</Data></Cell>
   </Row>
   <Row ss:AutoFitHeight="0">
    <Cell><Data ss:Type="String">A_64_P066181</Data></Cell>
    <Cell><Data ss:Type="Number">1</Data></Cell>
    <Cell ss:StyleID="s62"><Data ss:Type="Number">0.86199999999999999</Data></Cell>
    <Cell><Data ss:Type="Number">4.9504670000000001E-2</Data></Cell>
    <Cell><Data ss:Type="String">XM_228091</Data></Cell>
    <Cell><Data ss:Type="String">Bcr</Data></Cell>
   </Row>
   <Row ss:AutoFitHeight="0">
    <Cell><Data ss:Type="String">A_64_P050137</Data></Cell>
    <Cell><Data ss:Type="Number">1</Data></Cell>
    <Cell ss:StyleID="s62"><Data ss:Type="Number">0.86199999999999999</Data></Cell>
    <Cell><Data ss:Type="Number">-7.7602729999999995E-2</Data></Cell>
    <Cell><Data ss:Type="String">XM_001070157</Data></Cell>
    <Cell><Data ss:Type="String">LOC689257</Data></Cell>
   </Row>
   <Row ss:AutoFitHeight="0">
    <Cell><Data ss:Type="String">A_44_P408165</Data></Cell>
    <Cell><Data ss:Type="Number">1</Data></Cell>
    <Cell ss:StyleID="s62"><Data ss:Type="Number">0.86199999999999999</Data></Cell>
    <Cell><Data ss:Type="Number">4.9179670000000002E-2</Data></Cell>
    <Cell><Data ss:Type="String">NM_001024992</Data></Cell>
    <Cell><Data ss:Type="String">Tmem199</Data></Cell>
   </Row>
   <Row ss:AutoFitHeight="0">
    <Cell><Data ss:Type="String">A_64_P038692</Data></Cell>
    <Cell><Data ss:Type="Number">1</Data></Cell>
    <Cell ss:StyleID="s62"><Data ss:Type="Number">0.86199999999999999</Data></Cell>
    <Cell><Data ss:Type="Number">-4.3084999999999998E-2</Data></Cell>
    <Cell><Data ss:Type="String">NM_001106704</Data></Cell>
    <Cell><Data ss:Type="String">Cox7a2l</Data></Cell>
   </Row>
   <Row ss:AutoFitHeight="0">
    <Cell><Data ss:Type="String">A_42_P689755</Data></Cell>
    <Cell><Data ss:Type="Number">1</Data></Cell>
    <Cell ss:StyleID="s62"><Data ss:Type="Number">0.86199999999999999</Data></Cell>
    <Cell><Data ss:Type="Number">7.0432030000000007E-2</Data></Cell>
    <Cell><Data ss:Type="String">NM_053306</Data></Cell>
    <Cell><Data ss:Type="String">Pak2</Data></Cell>
   </Row>
   <Row ss:AutoFitHeight="0">
    <Cell><Data ss:Type="String">A_64_P163812</Data></Cell>
    <Cell><Data ss:Type="Number">1</Data></Cell>
    <Cell ss:StyleID="s62"><Data ss:Type="Number">0.86199999999999999</Data></Cell>
    <Cell><Data ss:Type="Number">3.3648999999999998E-2</Data></Cell>
   </Row>
   <Row ss:AutoFitHeight="0">
    <Cell><Data ss:Type="String">A_64_P044360</Data></Cell>
    <Cell><Data ss:Type="Number">1</Data></Cell>
    <Cell ss:StyleID="s62"><Data ss:Type="Number">0.86199999999999999</Data></Cell>
    <Cell><Data ss:Type="Number">2.16511E-2</Data></Cell>
    <Cell><Data ss:Type="String">XR_085652</Data></Cell>
    <Cell><Data ss:Type="String">RGD1564786</Data></Cell>
   </Row>
   <Row ss:AutoFitHeight="0">
    <Cell><Data ss:Type="String">A_44_P302124</Data></Cell>
    <Cell><Data ss:Type="Number">1</Data></Cell>
    <Cell ss:StyleID="s62"><Data ss:Type="Number">0.86199999999999999</Data></Cell>
    <Cell><Data ss:Type="Number">2.1721299999999999E-2</Data></Cell>
    <Cell><Data ss:Type="String">NM_001108860</Data></Cell>
    <Cell><Data ss:Type="String">Tecrl</Data></Cell>
   </Row>
   <Row ss:AutoFitHeight="0">
    <Cell><Data ss:Type="String">A_64_P039006</Data></Cell>
    <Cell><Data ss:Type="Number">1</Data></Cell>
    <Cell ss:StyleID="s62"><Data ss:Type="Number">0.86199999999999999</Data></Cell>
    <Cell><Data ss:Type="Number">3.6145799999999999E-2</Data></Cell>
    <Cell><Data ss:Type="String">NM_001024740</Data></Cell>
    <Cell><Data ss:Type="String">Ccdc116</Data></Cell>
   </Row>
   <Row ss:AutoFitHeight="0">
    <Cell><Data ss:Type="String">A_64_P161697</Data></Cell>
    <Cell><Data ss:Type="Number">1</Data></Cell>
    <Cell ss:StyleID="s62"><Data ss:Type="Number">0.86199999999999999</Data></Cell>
    <Cell><Data ss:Type="Number">-4.4136429999999997E-2</Data></Cell>
   </Row>
   <Row ss:AutoFitHeight="0">
    <Cell><Data ss:Type="String">A_44_P714581</Data></Cell>
    <Cell><Data ss:Type="Number">1</Data></Cell>
    <Cell ss:StyleID="s62"><Data ss:Type="Number">0.86199999999999999</Data></Cell>
    <Cell><Data ss:Type="Number">-5.3020329999999997E-2</Data></Cell>
    <Cell><Data ss:Type="String">NM_001107480</Data></Cell>
    <Cell><Data ss:Type="String">Strn4</Data></Cell>
   </Row>
   <Row ss:AutoFitHeight="0">
    <Cell><Data ss:Type="String">A_64_P058512</Data></Cell>
    <Cell><Data ss:Type="Number">1</Data></Cell>
    <Cell ss:StyleID="s62"><Data ss:Type="Number">0.86199999999999999</Data></Cell>
    <Cell><Data ss:Type="Number">-0.26213540000000002</Data></Cell>
   </Row>
   <Row ss:AutoFitHeight="0">
    <Cell><Data ss:Type="String">A_44_P158768</Data></Cell>
    <Cell><Data ss:Type="Number">1</Data></Cell>
    <Cell ss:StyleID="s62"><Data ss:Type="Number">0.86199999999999999</Data></Cell>
    <Cell><Data ss:Type="Number">-4.7288669999999998E-2</Data></Cell>
    <Cell><Data ss:Type="String">L41685</Data></Cell>
   </Row>
   <Row ss:AutoFitHeight="0">
    <Cell><Data ss:Type="String">A_42_P460204</Data></Cell>
    <Cell><Data ss:Type="Number">1</Data></Cell>
    <Cell ss:StyleID="s62"><Data ss:Type="Number">0.86199999999999999</Data></Cell>
    <Cell><Data ss:Type="Number">-2.574183E-2</Data></Cell>
    <Cell><Data ss:Type="String">XR_085730</Data></Cell>
   </Row>
   <Row ss:AutoFitHeight="0">
    <Cell><Data ss:Type="String">A_64_P004287</Data></Cell>
    <Cell><Data ss:Type="Number">1</Data></Cell>
    <Cell ss:StyleID="s62"><Data ss:Type="Number">0.86199999999999999</Data></Cell>
    <Cell><Data ss:Type="Number">-2.6946669999999999E-2</Data></Cell>
    <Cell><Data ss:Type="String">NM_001106239</Data></Cell>
    <Cell><Data ss:Type="String">Mrps12</Data></Cell>
   </Row>
   <Row ss:AutoFitHeight="0">
    <Cell><Data ss:Type="String">A_44_P547788</Data></Cell>
    <Cell><Data ss:Type="Number">1</Data></Cell>
    <Cell ss:StyleID="s62"><Data ss:Type="Number">0.86199999999999999</Data></Cell>
    <Cell><Data ss:Type="Number">-3.0391830000000002E-2</Data></Cell>
    <Cell><Data ss:Type="String">NM_134340</Data></Cell>
    <Cell><Data ss:Type="String">Clk3</Data></Cell>
   </Row>
   <Row ss:AutoFitHeight="0">
    <Cell><Data ss:Type="String">A_42_P770565</Data></Cell>
    <Cell><Data ss:Type="Number">1</Data></Cell>
    <Cell ss:StyleID="s62"><Data ss:Type="Number">0.86199999999999999</Data></Cell>
    <Cell><Data ss:Type="Number">4.8503770000000002E-2</Data></Cell>
    <Cell><Data ss:Type="String">NM_001108542</Data></Cell>
    <Cell><Data ss:Type="String">Rgnef</Data></Cell>
   </Row>
   <Row ss:AutoFitHeight="0">
    <Cell><Data ss:Type="String">A_44_P191924</Data></Cell>
    <Cell><Data ss:Type="Number">1</Data></Cell>
    <Cell ss:StyleID="s62"><Data ss:Type="Number">0.86199999999999999</Data></Cell>
    <Cell><Data ss:Type="Number">-3.9115329999999997E-2</Data></Cell>
    <Cell><Data ss:Type="String">NM_019906</Data></Cell>
    <Cell><Data ss:Type="String">Mtor</Data></Cell>
   </Row>
   <Row ss:AutoFitHeight="0">
    <Cell><Data ss:Type="String">A_64_P072748</Data></Cell>
    <Cell><Data ss:Type="Number">1</Data></Cell>
    <Cell ss:StyleID="s62"><Data ss:Type="Number">0.86199999999999999</Data></Cell>
    <Cell><Data ss:Type="Number">7.4655700000000005E-2</Data></Cell>
    <Cell><Data ss:Type="String">NM_001012052</Data></Cell>
    <Cell><Data ss:Type="String">Cage1</Data></Cell>
   </Row>
   <Row ss:AutoFitHeight="0">
    <Cell><Data ss:Type="String">A_64_P163254</Data></Cell>
    <Cell><Data ss:Type="Number">1</Data></Cell>
    <Cell ss:StyleID="s62"><Data ss:Type="Number">0.86199999999999999</Data></Cell>
    <Cell><Data ss:Type="Number">-4.3348129999999999E-2</Data></Cell>
   </Row>
   <Row ss:AutoFitHeight="0">
    <Cell><Data ss:Type="String">A_64_P368164</Data></Cell>
    <Cell><Data ss:Type="Number">1</Data></Cell>
    <Cell ss:StyleID="s62"><Data ss:Type="Number">0.86199999999999999</Data></Cell>
    <Cell><Data ss:Type="Number">-7.0001270000000004E-2</Data></Cell>
    <Cell><Data ss:Type="String">XM_002728753</Data></Cell>
   </Row>
   <Row ss:AutoFitHeight="0">
    <Cell><Data ss:Type="String">A_44_P369956</Data></Cell>
    <Cell><Data ss:Type="Number">1</Data></Cell>
    <Cell ss:StyleID="s62"><Data ss:Type="Number">0.86199999999999999</Data></Cell>
    <Cell><Data ss:Type="Number">2.219577E-2</Data></Cell>
    <Cell><Data ss:Type="String">NM_001000353</Data></Cell>
    <Cell><Data ss:Type="String">Olr678</Data></Cell>
   </Row>
   <Row ss:AutoFitHeight="0">
    <Cell><Data ss:Type="String">A_64_P018751</Data></Cell>
    <Cell><Data ss:Type="Number">1</Data></Cell>
    <Cell ss:StyleID="s62"><Data ss:Type="Number">0.86199999999999999</Data></Cell>
    <Cell><Data ss:Type="Number">2.1561730000000001E-2</Data></Cell>
    <Cell><Data ss:Type="String">NM_001142366</Data></Cell>
    <Cell><Data ss:Type="String">Aqp4</Data></Cell>
   </Row>
   <Row ss:AutoFitHeight="0">
    <Cell><Data ss:Type="String">A_64_P057566</Data></Cell>
    <Cell><Data ss:Type="Number">1</Data></Cell>
    <Cell ss:StyleID="s62"><Data ss:Type="Number">0.86199999999999999</Data></Cell>
    <Cell><Data ss:Type="Number">7.718643E-2</Data></Cell>
    <Cell><Data ss:Type="String">NM_023021</Data></Cell>
    <Cell><Data ss:Type="String">Kcnn4</Data></Cell>
   </Row>
   <Row ss:AutoFitHeight="0">
    <Cell><Data ss:Type="String">A_64_P150525</Data></Cell>
    <Cell><Data ss:Type="Number">1</Data></Cell>
    <Cell ss:StyleID="s62"><Data ss:Type="Number">0.86199999999999999</Data></Cell>
    <Cell><Data ss:Type="Number">-3.4421170000000001E-2</Data></Cell>
    <Cell><Data ss:Type="String">L39991</Data></Cell>
    <Cell><Data ss:Type="String">Nup98</Data></Cell>
   </Row>
   <Row ss:AutoFitHeight="0">
    <Cell><Data ss:Type="String">A_64_P018852</Data></Cell>
    <Cell><Data ss:Type="Number">1</Data></Cell>
    <Cell ss:StyleID="s62"><Data ss:Type="Number">0.86199999999999999</Data></Cell>
    <Cell><Data ss:Type="Number">-3.6293329999999999E-2</Data></Cell>
   </Row>
   <Row ss:AutoFitHeight="0">
    <Cell><Data ss:Type="String">A_64_P031275</Data></Cell>
    <Cell><Data ss:Type="Number">1</Data></Cell>
    <Cell ss:StyleID="s62"><Data ss:Type="Number">0.86199999999999999</Data></Cell>
    <Cell><Data ss:Type="Number">0.1101516</Data></Cell>
   </Row>
   <Row ss:AutoFitHeight="0">
    <Cell><Data ss:Type="String">A_64_P088427</Data></Cell>
    <Cell><Data ss:Type="Number">1</Data></Cell>
    <Cell ss:StyleID="s62"><Data ss:Type="Number">0.86199999999999999</Data></Cell>
    <Cell><Data ss:Type="Number">3.3397669999999997E-2</Data></Cell>
    <Cell><Data ss:Type="String">NM_001126373</Data></Cell>
    <Cell><Data ss:Type="String">Hdac8</Data></Cell>
   </Row>
   <Row ss:AutoFitHeight="0">
    <Cell><Data ss:Type="String">A_64_P129792</Data></Cell>
    <Cell><Data ss:Type="Number">1</Data></Cell>
    <Cell ss:StyleID="s62"><Data ss:Type="Number">0.86199999999999999</Data></Cell>
    <Cell><Data ss:Type="Number">0.1558369</Data></Cell>
    <Cell><Data ss:Type="String">NM_001001287</Data></Cell>
    <Cell><Data ss:Type="String">Olr77</Data></Cell>
   </Row>
   <Row ss:AutoFitHeight="0">
    <Cell><Data ss:Type="String">A_44_P429354</Data></Cell>
    <Cell><Data ss:Type="Number">1</Data></Cell>
    <Cell ss:StyleID="s62"><Data ss:Type="Number">0.86299999999999999</Data></Cell>
    <Cell><Data ss:Type="Number">3.6061669999999997E-2</Data></Cell>
   </Row>
   <Row ss:AutoFitHeight="0">
    <Cell><Data ss:Type="String">A_64_P112215</Data></Cell>
    <Cell><Data ss:Type="Number">1</Data></Cell>
    <Cell ss:StyleID="s62"><Data ss:Type="Number">0.86299999999999999</Data></Cell>
    <Cell><Data ss:Type="Number">6.1703929999999997E-2</Data></Cell>
    <Cell><Data ss:Type="String">NM_001110141</Data></Cell>
    <Cell><Data ss:Type="String">Eif5b</Data></Cell>
   </Row>
   <Row ss:AutoFitHeight="0">
    <Cell><Data ss:Type="String">A_64_P080429</Data></Cell>
    <Cell><Data ss:Type="Number">1</Data></Cell>
    <Cell ss:StyleID="s62"><Data ss:Type="Number">0.86299999999999999</Data></Cell>
    <Cell><Data ss:Type="Number">4.6490299999999998E-2</Data></Cell>
    <Cell><Data ss:Type="String">XM_573182</Data></Cell>
    <Cell><Data ss:Type="String">Hoxb6</Data></Cell>
   </Row>
   <Row ss:AutoFitHeight="0">
    <Cell><Data ss:Type="String">A_44_P293169</Data></Cell>
    <Cell><Data ss:Type="Number">1</Data></Cell>
    <Cell ss:StyleID="s62"><Data ss:Type="Number">0.86299999999999999</Data></Cell>
    <Cell><Data ss:Type="Number">2.591367E-2</Data></Cell>
    <Cell><Data ss:Type="String">NM_001106397</Data></Cell>
    <Cell><Data ss:Type="String">Mical1</Data></Cell>
   </Row>
   <Row ss:AutoFitHeight="0">
    <Cell><Data ss:Type="String">A_42_P707010</Data></Cell>
    <Cell><Data ss:Type="Number">1</Data></Cell>
    <Cell ss:StyleID="s62"><Data ss:Type="Number">0.86299999999999999</Data></Cell>
    <Cell><Data ss:Type="Number">-4.2555999999999997E-2</Data></Cell>
    <Cell><Data ss:Type="String">NM_001135018</Data></Cell>
    <Cell><Data ss:Type="String">Zfp426l</Data></Cell>
   </Row>
   <Row ss:AutoFitHeight="0">
    <Cell><Data ss:Type="String">A_44_P147572</Data></Cell>
    <Cell><Data ss:Type="Number">1</Data></Cell>
    <Cell ss:StyleID="s62"><Data ss:Type="Number">0.86299999999999999</Data></Cell>
    <Cell><Data ss:Type="Number">-5.5565030000000001E-2</Data></Cell>
    <Cell><Data ss:Type="String">AJ510151</Data></Cell>
   </Row>
   <Row ss:AutoFitHeight="0">
    <Cell><Data ss:Type="String">A_43_P20016</Data></Cell>
    <Cell><Data ss:Type="Number">1</Data></Cell>
    <Cell ss:StyleID="s62"><Data ss:Type="Number">0.86299999999999999</Data></Cell>
    <Cell><Data ss:Type="Number">7.5027330000000003E-2</Data></Cell>
    <Cell><Data ss:Type="String">NM_001107377</Data></Cell>
    <Cell><Data ss:Type="String">Mex3c</Data></Cell>
   </Row>
   <Row ss:AutoFitHeight="0">
    <Cell><Data ss:Type="String">A_44_P192224</Data></Cell>
    <Cell><Data ss:Type="Number">1</Data></Cell>
    <Cell ss:StyleID="s62"><Data ss:Type="Number">0.86299999999999999</Data></Cell>
    <Cell><Data ss:Type="Number">2.761883E-2</Data></Cell>
    <Cell><Data ss:Type="String">NM_001106481</Data></Cell>
    <Cell><Data ss:Type="String">Upp2</Data></Cell>
   </Row>
   <Row ss:AutoFitHeight="0">
    <Cell><Data ss:Type="String">A_64_P163416</Data></Cell>
    <Cell><Data ss:Type="Number">1</Data></Cell>
    <Cell ss:StyleID="s62"><Data ss:Type="Number">0.86299999999999999</Data></Cell>
    <Cell><Data ss:Type="Number">-0.10411819999999999</Data></Cell>
    <Cell><Data ss:Type="String">NM_147211</Data></Cell>
    <Cell><Data ss:Type="String">Wipf3</Data></Cell>
   </Row>
   <Row ss:AutoFitHeight="0">
    <Cell><Data ss:Type="String">A_64_P040076</Data></Cell>
    <Cell><Data ss:Type="Number">1</Data></Cell>
    <Cell ss:StyleID="s62"><Data ss:Type="Number">0.86299999999999999</Data></Cell>
    <Cell><Data ss:Type="Number">3.7129170000000003E-2</Data></Cell>
    <Cell><Data ss:Type="String">NM_001108876</Data></Cell>
    <Cell><Data ss:Type="String">Lsm1</Data></Cell>
   </Row>
   <Row ss:AutoFitHeight="0">
    <Cell><Data ss:Type="String">A_44_P513251</Data></Cell>
    <Cell><Data ss:Type="Number">1</Data></Cell>
    <Cell ss:StyleID="s62"><Data ss:Type="Number">0.86299999999999999</Data></Cell>
    <Cell><Data ss:Type="Number">3.4078999999999998E-2</Data></Cell>
    <Cell><Data ss:Type="String">XM_222985</Data></Cell>
   </Row>
   <Row ss:AutoFitHeight="0">
    <Cell><Data ss:Type="String">A_64_P133207</Data></Cell>
    <Cell><Data ss:Type="Number">1</Data></Cell>
    <Cell ss:StyleID="s62"><Data ss:Type="Number">0.86299999999999999</Data></Cell>
    <Cell><Data ss:Type="Number">-0.105382</Data></Cell>
    <Cell><Data ss:Type="String">XM_341171</Data></Cell>
   </Row>
   <Row ss:AutoFitHeight="0">
    <Cell><Data ss:Type="String">A_64_P071515</Data></Cell>
    <Cell><Data ss:Type="Number">1</Data></Cell>
    <Cell ss:StyleID="s62"><Data ss:Type="Number">0.86299999999999999</Data></Cell>
    <Cell><Data ss:Type="Number">-5.209867E-2</Data></Cell>
    <Cell><Data ss:Type="String">NM_001007646</Data></Cell>
    <Cell><Data ss:Type="String">Fkbp9</Data></Cell>
   </Row>
   <Row ss:AutoFitHeight="0">
    <Cell><Data ss:Type="String">A_44_P409582</Data></Cell>
    <Cell><Data ss:Type="Number">1</Data></Cell>
    <Cell ss:StyleID="s62"><Data ss:Type="Number">0.86299999999999999</Data></Cell>
    <Cell><Data ss:Type="Number">4.047767E-2</Data></Cell>
    <Cell><Data ss:Type="String">AF289091</Data></Cell>
    <Cell><Data ss:Type="String">Vcpip1</Data></Cell>
   </Row>
   <Row ss:AutoFitHeight="0">
    <Cell><Data ss:Type="String">A_64_P045760</Data></Cell>
    <Cell><Data ss:Type="Number">1</Data></Cell>
    <Cell ss:StyleID="s62"><Data ss:Type="Number">0.86299999999999999</Data></Cell>
    <Cell><Data ss:Type="Number">8.9450329999999995E-2</Data></Cell>
   </Row>
   <Row ss:AutoFitHeight="0">
    <Cell><Data ss:Type="String">A_64_P154297</Data></Cell>
    <Cell><Data ss:Type="Number">1</Data></Cell>
    <Cell ss:StyleID="s62"><Data ss:Type="Number">0.86299999999999999</Data></Cell>
    <Cell><Data ss:Type="Number">-6.6047670000000003E-2</Data></Cell>
    <Cell><Data ss:Type="String">NM_001191709</Data></Cell>
    <Cell><Data ss:Type="String">Iqgap3</Data></Cell>
   </Row>
   <Row ss:AutoFitHeight="0">
    <Cell><Data ss:Type="String">A_43_P16605</Data></Cell>
    <Cell><Data ss:Type="Number">1</Data></Cell>
    <Cell ss:StyleID="s62"><Data ss:Type="Number">0.86299999999999999</Data></Cell>
    <Cell><Data ss:Type="Number">-4.65589E-2</Data></Cell>
    <Cell><Data ss:Type="String">NM_001038595</Data></Cell>
    <Cell><Data ss:Type="String">Dnaja3</Data></Cell>
   </Row>
   <Row ss:AutoFitHeight="0">
    <Cell><Data ss:Type="String">A_44_P775818</Data></Cell>
    <Cell><Data ss:Type="Number">1</Data></Cell>
    <Cell ss:StyleID="s62"><Data ss:Type="Number">0.86299999999999999</Data></Cell>
    <Cell><Data ss:Type="Number">7.2067999999999993E-2</Data></Cell>
    <Cell><Data ss:Type="String">NM_001134626</Data></Cell>
    <Cell><Data ss:Type="String">Ccdc24</Data></Cell>
   </Row>
   <Row ss:AutoFitHeight="0">
    <Cell><Data ss:Type="String">A_44_P153825</Data></Cell>
    <Cell><Data ss:Type="Number">1</Data></Cell>
    <Cell ss:StyleID="s62"><Data ss:Type="Number">0.86299999999999999</Data></Cell>
    <Cell><Data ss:Type="Number">7.241243E-2</Data></Cell>
    <Cell><Data ss:Type="String">NM_001000900</Data></Cell>
    <Cell><Data ss:Type="String">Olr830</Data></Cell>
   </Row>
   <Row ss:AutoFitHeight="0">
    <Cell><Data ss:Type="String">A_44_P590871</Data></Cell>
    <Cell><Data ss:Type="Number">1</Data></Cell>
    <Cell ss:StyleID="s62"><Data ss:Type="Number">0.86299999999999999</Data></Cell>
    <Cell><Data ss:Type="Number">2.141417E-2</Data></Cell>
    <Cell><Data ss:Type="String">XM_001069941</Data></Cell>
    <Cell><Data ss:Type="String">Dnahc6</Data></Cell>
   </Row>
   <Row ss:AutoFitHeight="0">
    <Cell><Data ss:Type="String">A_64_P142266</Data></Cell>
    <Cell><Data ss:Type="Number">1</Data></Cell>
    <Cell ss:StyleID="s62"><Data ss:Type="Number">0.86299999999999999</Data></Cell>
    <Cell><Data ss:Type="Number">-3.2273530000000002E-2</Data></Cell>
    <Cell><Data ss:Type="String">NM_001109566</Data></Cell>
    <Cell><Data ss:Type="String">LOC690079</Data></Cell>
   </Row>
   <Row ss:AutoFitHeight="0">
    <Cell><Data ss:Type="String">A_64_P139516</Data></Cell>
    <Cell><Data ss:Type="Number">1</Data></Cell>
    <Cell ss:StyleID="s62"><Data ss:Type="Number">0.86299999999999999</Data></Cell>
    <Cell><Data ss:Type="Number">-3.4682669999999999E-2</Data></Cell>
   </Row>
   <Row ss:AutoFitHeight="0">
    <Cell><Data ss:Type="String">A_44_P358828</Data></Cell>
    <Cell><Data ss:Type="Number">1</Data></Cell>
    <Cell ss:StyleID="s62"><Data ss:Type="Number">0.86299999999999999</Data></Cell>
    <Cell><Data ss:Type="Number">-4.1960669999999999E-2</Data></Cell>
    <Cell><Data ss:Type="String">XM_001055698</Data></Cell>
    <Cell><Data ss:Type="String">Pcdhb13</Data></Cell>
   </Row>
   <Row ss:AutoFitHeight="0">
    <Cell><Data ss:Type="String">A_64_P138580</Data></Cell>
    <Cell><Data ss:Type="Number">1</Data></Cell>
    <Cell ss:StyleID="s62"><Data ss:Type="Number">0.86299999999999999</Data></Cell>
    <Cell><Data ss:Type="Number">-9.4761629999999999E-2</Data></Cell>
    <Cell><Data ss:Type="String">NM_001108816</Data></Cell>
    <Cell><Data ss:Type="String">Piga</Data></Cell>
   </Row>
   <Row ss:AutoFitHeight="0">
    <Cell><Data ss:Type="String">A_64_P012586</Data></Cell>
    <Cell><Data ss:Type="Number">1</Data></Cell>
    <Cell ss:StyleID="s62"><Data ss:Type="Number">0.86299999999999999</Data></Cell>
    <Cell><Data ss:Type="Number">-4.8412999999999998E-2</Data></Cell>
    <Cell><Data ss:Type="String">NM_001108629</Data></Cell>
    <Cell><Data ss:Type="String">Ggct</Data></Cell>
   </Row>
   <Row ss:AutoFitHeight="0">
    <Cell><Data ss:Type="String">A_64_P143322</Data></Cell>
    <Cell><Data ss:Type="Number">1</Data></Cell>
    <Cell ss:StyleID="s62"><Data ss:Type="Number">0.86299999999999999</Data></Cell>
    <Cell><Data ss:Type="Number">2.4343170000000001E-2</Data></Cell>
    <Cell><Data ss:Type="String">XM_001065499</Data></Cell>
    <Cell><Data ss:Type="String">RGD1561195</Data></Cell>
   </Row>
   <Row ss:AutoFitHeight="0">
    <Cell><Data ss:Type="String">A_64_P081993</Data></Cell>
    <Cell><Data ss:Type="Number">1</Data></Cell>
    <Cell ss:StyleID="s62"><Data ss:Type="Number">0.86299999999999999</Data></Cell>
    <Cell><Data ss:Type="Number">-2.4392670000000002E-2</Data></Cell>
    <Cell><Data ss:Type="String">NM_001134521</Data></Cell>
    <Cell><Data ss:Type="String">RGD1563049</Data></Cell>
   </Row>
   <Row ss:AutoFitHeight="0">
    <Cell><Data ss:Type="String">A_64_P005080</Data></Cell>
    <Cell><Data ss:Type="Number">1</Data></Cell>
    <Cell ss:StyleID="s62"><Data ss:Type="Number">0.86299999999999999</Data></Cell>
    <Cell><Data ss:Type="Number">-4.9928569999999999E-2</Data></Cell>
    <Cell><Data ss:Type="String">NM_001172063</Data></Cell>
    <Cell><Data ss:Type="String">Galnt6</Data></Cell>
   </Row>
   <Row ss:AutoFitHeight="0">
    <Cell><Data ss:Type="String">A_43_P11512</Data></Cell>
    <Cell><Data ss:Type="Number">1</Data></Cell>
    <Cell ss:StyleID="s62"><Data ss:Type="Number">0.86299999999999999</Data></Cell>
    <Cell><Data ss:Type="Number">2.3523499999999999E-2</Data></Cell>
    <Cell><Data ss:Type="String">M35299</Data></Cell>
    <Cell><Data ss:Type="String">Spink3</Data></Cell>
   </Row>
   <Row ss:AutoFitHeight="0">
    <Cell><Data ss:Type="String">A_44_P104704</Data></Cell>
    <Cell><Data ss:Type="Number">1</Data></Cell>
    <Cell ss:StyleID="s62"><Data ss:Type="Number">0.86299999999999999</Data></Cell>
    <Cell><Data ss:Type="Number">-8.5445900000000005E-2</Data></Cell>
    <Cell><Data ss:Type="String">NM_175586</Data></Cell>
    <Cell><Data ss:Type="String">Taar7b</Data></Cell>
   </Row>
   <Row ss:AutoFitHeight="0">
    <Cell><Data ss:Type="String">A_44_P135277</Data></Cell>
    <Cell><Data ss:Type="Number">1</Data></Cell>
    <Cell ss:StyleID="s62"><Data ss:Type="Number">0.86299999999999999</Data></Cell>
    <Cell><Data ss:Type="Number">5.4586000000000003E-2</Data></Cell>
    <Cell><Data ss:Type="String">NM_031753</Data></Cell>
    <Cell><Data ss:Type="String">Alcam</Data></Cell>
   </Row>
   <Row ss:AutoFitHeight="0">
    <Cell><Data ss:Type="String">A_64_P055699</Data></Cell>
    <Cell><Data ss:Type="Number">1</Data></Cell>
    <Cell ss:StyleID="s62"><Data ss:Type="Number">0.86299999999999999</Data></Cell>
    <Cell><Data ss:Type="Number">-2.7752499999999999E-2</Data></Cell>
    <Cell><Data ss:Type="String">XM_002726751</Data></Cell>
    <Cell><Data ss:Type="String">Timm9</Data></Cell>
   </Row>
   <Row ss:AutoFitHeight="0">
    <Cell><Data ss:Type="String">A_64_P165756</Data></Cell>
    <Cell><Data ss:Type="Number">1</Data></Cell>
    <Cell ss:StyleID="s62"><Data ss:Type="Number">0.86299999999999999</Data></Cell>
    <Cell><Data ss:Type="Number">2.1718299999999999E-2</Data></Cell>
    <Cell><Data ss:Type="String">NM_001044296</Data></Cell>
    <Cell><Data ss:Type="String">Amtn</Data></Cell>
   </Row>
   <Row ss:AutoFitHeight="0">
    <Cell><Data ss:Type="String">A_64_P120699</Data></Cell>
    <Cell><Data ss:Type="Number">1</Data></Cell>
    <Cell ss:StyleID="s62"><Data ss:Type="Number">0.86299999999999999</Data></Cell>
    <Cell><Data ss:Type="Number">6.8129670000000003E-2</Data></Cell>
    <Cell><Data ss:Type="String">XM_001067130</Data></Cell>
    <Cell><Data ss:Type="String">Ngf</Data></Cell>
   </Row>
   <Row ss:AutoFitHeight="0">
    <Cell><Data ss:Type="String">A_64_P020456</Data></Cell>
    <Cell><Data ss:Type="Number">1</Data></Cell>
    <Cell ss:StyleID="s62"><Data ss:Type="Number">0.86299999999999999</Data></Cell>
    <Cell><Data ss:Type="Number">4.8547600000000003E-2</Data></Cell>
    <Cell><Data ss:Type="String">XM_576058</Data></Cell>
    <Cell><Data ss:Type="String">Rad51b</Data></Cell>
   </Row>
   <Row ss:AutoFitHeight="0">
    <Cell><Data ss:Type="String">A_44_P306863</Data></Cell>
    <Cell><Data ss:Type="Number">1</Data></Cell>
    <Cell ss:StyleID="s62"><Data ss:Type="Number">0.86299999999999999</Data></Cell>
    <Cell><Data ss:Type="Number">2.6104829999999999E-2</Data></Cell>
    <Cell><Data ss:Type="String">XM_344447</Data></Cell>
   </Row>
   <Row ss:AutoFitHeight="0">
    <Cell><Data ss:Type="String">A_64_P027634</Data></Cell>
    <Cell><Data ss:Type="Number">1</Data></Cell>
    <Cell ss:StyleID="s62"><Data ss:Type="Number">0.86299999999999999</Data></Cell>
    <Cell><Data ss:Type="Number">-4.4070499999999999E-2</Data></Cell>
    <Cell><Data ss:Type="String">NM_001000223</Data></Cell>
    <Cell><Data ss:Type="String">Olr285</Data></Cell>
   </Row>
   <Row ss:AutoFitHeight="0">
    <Cell><Data ss:Type="String">A_64_P129478</Data></Cell>
    <Cell><Data ss:Type="Number">1</Data></Cell>
    <Cell ss:StyleID="s62"><Data ss:Type="Number">0.86399999999999999</Data></Cell>
    <Cell><Data ss:Type="Number">7.6561329999999997E-2</Data></Cell>
    <Cell><Data ss:Type="String">NM_001190994</Data></Cell>
    <Cell><Data ss:Type="String">Phka2</Data></Cell>
   </Row>
   <Row ss:AutoFitHeight="0">
    <Cell><Data ss:Type="String">A_44_P439292</Data></Cell>
    <Cell><Data ss:Type="Number">1</Data></Cell>
    <Cell ss:StyleID="s62"><Data ss:Type="Number">0.86399999999999999</Data></Cell>
    <Cell><Data ss:Type="Number">6.5283530000000006E-2</Data></Cell>
    <Cell><Data ss:Type="String">NM_031644</Data></Cell>
    <Cell><Data ss:Type="String">Hpgds</Data></Cell>
   </Row>
   <Row ss:AutoFitHeight="0">
    <Cell><Data ss:Type="String">A_64_P057801</Data></Cell>
    <Cell><Data ss:Type="Number">1</Data></Cell>
    <Cell ss:StyleID="s62"><Data ss:Type="Number">0.86399999999999999</Data></Cell>
    <Cell><Data ss:Type="Number">4.3912670000000001E-2</Data></Cell>
    <Cell><Data ss:Type="String">NM_022647</Data></Cell>
    <Cell><Data ss:Type="String">Hist1h2bl</Data></Cell>
   </Row>
   <Row ss:AutoFitHeight="0">
    <Cell><Data ss:Type="String">A_64_P152587</Data></Cell>
    <Cell><Data ss:Type="Number">1</Data></Cell>
    <Cell ss:StyleID="s62"><Data ss:Type="Number">0.86399999999999999</Data></Cell>
    <Cell><Data ss:Type="Number">-3.9279000000000001E-2</Data></Cell>
    <Cell><Data ss:Type="String">XM_001063352</Data></Cell>
    <Cell><Data ss:Type="String">Chd4</Data></Cell>
   </Row>
   <Row ss:AutoFitHeight="0">
    <Cell><Data ss:Type="String">A_64_P099807</Data></Cell>
    <Cell><Data ss:Type="Number">1</Data></Cell>
    <Cell ss:StyleID="s62"><Data ss:Type="Number">0.86399999999999999</Data></Cell>
    <Cell><Data ss:Type="Number">2.1322730000000002E-2</Data></Cell>
   </Row>
   <Row ss:AutoFitHeight="0">
    <Cell><Data ss:Type="String">A_64_P043229</Data></Cell>
    <Cell><Data ss:Type="Number">1</Data></Cell>
    <Cell ss:StyleID="s62"><Data ss:Type="Number">0.86399999999999999</Data></Cell>
    <Cell><Data ss:Type="Number">-3.2164499999999999E-2</Data></Cell>
    <Cell><Data ss:Type="String">NM_001106648</Data></Cell>
    <Cell><Data ss:Type="String">RGD1306576</Data></Cell>
   </Row>
   <Row ss:AutoFitHeight="0">
    <Cell><Data ss:Type="String">A_44_P221990</Data></Cell>
    <Cell><Data ss:Type="Number">1</Data></Cell>
    <Cell ss:StyleID="s62"><Data ss:Type="Number">0.86399999999999999</Data></Cell>
    <Cell><Data ss:Type="Number">-3.9643999999999999E-2</Data></Cell>
    <Cell><Data ss:Type="String">NM_022254</Data></Cell>
    <Cell><Data ss:Type="String">Gpr85</Data></Cell>
   </Row>
   <Row ss:AutoFitHeight="0">
    <Cell><Data ss:Type="String">ERCC-00165_60</Data></Cell>
    <Cell><Data ss:Type="Number">1</Data></Cell>
    <Cell ss:StyleID="s62"><Data ss:Type="Number">0.86399999999999999</Data></Cell>
    <Cell><Data ss:Type="Number">-2.2856700000000001E-2</Data></Cell>
   </Row>
   <Row ss:AutoFitHeight="0">
    <Cell><Data ss:Type="String">A_64_P082569</Data></Cell>
    <Cell><Data ss:Type="Number">1</Data></Cell>
    <Cell ss:StyleID="s62"><Data ss:Type="Number">0.86399999999999999</Data></Cell>
    <Cell><Data ss:Type="Number">5.1294800000000002E-2</Data></Cell>
    <Cell><Data ss:Type="String">XM_001053354</Data></Cell>
    <Cell><Data ss:Type="String">LOC678825</Data></Cell>
   </Row>
   <Row ss:AutoFitHeight="0">
    <Cell><Data ss:Type="String">A_64_P038437</Data></Cell>
    <Cell><Data ss:Type="Number">1</Data></Cell>
    <Cell ss:StyleID="s62"><Data ss:Type="Number">0.86399999999999999</Data></Cell>
    <Cell><Data ss:Type="Number">-7.8691469999999999E-2</Data></Cell>
    <Cell><Data ss:Type="String">XM_233371</Data></Cell>
    <Cell><Data ss:Type="String">Reck</Data></Cell>
   </Row>
   <Row ss:AutoFitHeight="0">
    <Cell><Data ss:Type="String">A_64_P160286</Data></Cell>
    <Cell><Data ss:Type="Number">1</Data></Cell>
    <Cell ss:StyleID="s62"><Data ss:Type="Number">0.86399999999999999</Data></Cell>
    <Cell><Data ss:Type="Number">7.2178329999999999E-2</Data></Cell>
   </Row>
   <Row ss:AutoFitHeight="0">
    <Cell><Data ss:Type="String">A_44_P179145</Data></Cell>
    <Cell><Data ss:Type="Number">1</Data></Cell>
    <Cell ss:StyleID="s62"><Data ss:Type="Number">0.86399999999999999</Data></Cell>
    <Cell><Data ss:Type="Number">-4.902277E-2</Data></Cell>
    <Cell><Data ss:Type="String">NM_013126</Data></Cell>
    <Cell><Data ss:Type="String">Dgkg</Data></Cell>
   </Row>
   <Row ss:AutoFitHeight="0">
    <Cell><Data ss:Type="String">A_44_P837227</Data></Cell>
    <Cell><Data ss:Type="Number">1</Data></Cell>
    <Cell ss:StyleID="s62"><Data ss:Type="Number">0.86399999999999999</Data></Cell>
    <Cell><Data ss:Type="Number">3.3475199999999997E-2</Data></Cell>
    <Cell><Data ss:Type="String">XR_085833</Data></Cell>
    <Cell><Data ss:Type="String">LOC687994</Data></Cell>
   </Row>
   <Row ss:AutoFitHeight="0">
    <Cell><Data ss:Type="String">A_64_P081005</Data></Cell>
    <Cell><Data ss:Type="Number">1</Data></Cell>
    <Cell ss:StyleID="s62"><Data ss:Type="Number">0.86399999999999999</Data></Cell>
    <Cell><Data ss:Type="Number">-2.9495670000000002E-2</Data></Cell>
   </Row>
   <Row ss:AutoFitHeight="0">
    <Cell><Data ss:Type="String">A_64_P000824</Data></Cell>
    <Cell><Data ss:Type="Number">1</Data></Cell>
    <Cell ss:StyleID="s62"><Data ss:Type="Number">0.86399999999999999</Data></Cell>
    <Cell><Data ss:Type="Number">4.087967E-2</Data></Cell>
    <Cell><Data ss:Type="String">NM_001037191</Data></Cell>
    <Cell><Data ss:Type="String">Tecpr1</Data></Cell>
   </Row>
   <Row ss:AutoFitHeight="0">
    <Cell><Data ss:Type="String">A_64_P127798</Data></Cell>
    <Cell><Data ss:Type="Number">1</Data></Cell>
    <Cell ss:StyleID="s62"><Data ss:Type="Number">0.86399999999999999</Data></Cell>
    <Cell><Data ss:Type="Number">2.218233E-2</Data></Cell>
    <Cell><Data ss:Type="String">BC092588</Data></Cell>
    <Cell><Data ss:Type="String">Btla</Data></Cell>
   </Row>
   <Row ss:AutoFitHeight="0">
    <Cell><Data ss:Type="String">A_64_P071149</Data></Cell>
    <Cell><Data ss:Type="Number">1</Data></Cell>
    <Cell ss:StyleID="s62"><Data ss:Type="Number">0.86399999999999999</Data></Cell>
    <Cell><Data ss:Type="Number">3.5721999999999997E-2</Data></Cell>
    <Cell><Data ss:Type="String">NM_001191785</Data></Cell>
    <Cell><Data ss:Type="String">Nop2</Data></Cell>
   </Row>
   <Row ss:AutoFitHeight="0">
    <Cell><Data ss:Type="String">A_44_P877059</Data></Cell>
    <Cell><Data ss:Type="Number">1</Data></Cell>
    <Cell ss:StyleID="s62"><Data ss:Type="Number">0.86399999999999999</Data></Cell>
    <Cell><Data ss:Type="Number">2.9072899999999999E-2</Data></Cell>
    <Cell><Data ss:Type="String">NM_001106537</Data></Cell>
    <Cell><Data ss:Type="String">Ttpal</Data></Cell>
   </Row>
   <Row ss:AutoFitHeight="0">
    <Cell><Data ss:Type="String">A_42_P746029</Data></Cell>
    <Cell><Data ss:Type="Number">1</Data></Cell>
    <Cell ss:StyleID="s62"><Data ss:Type="Number">0.86399999999999999</Data></Cell>
    <Cell><Data ss:Type="Number">2.1690170000000002E-2</Data></Cell>
    <Cell><Data ss:Type="String">NM_144748</Data></Cell>
    <Cell><Data ss:Type="String">Acsm2</Data></Cell>
   </Row>
   <Row ss:AutoFitHeight="0">
    <Cell><Data ss:Type="String">A_64_P133333</Data></Cell>
    <Cell><Data ss:Type="Number">1</Data></Cell>
    <Cell ss:StyleID="s62"><Data ss:Type="Number">0.86399999999999999</Data></Cell>
    <Cell><Data ss:Type="Number">5.1712830000000001E-2</Data></Cell>
    <Cell><Data ss:Type="String">NM_001107404</Data></Cell>
    <Cell><Data ss:Type="String">Cables1</Data></Cell>
   </Row>
   <Row ss:AutoFitHeight="0">
    <Cell><Data ss:Type="String">A_44_P773533</Data></Cell>
    <Cell><Data ss:Type="Number">1</Data></Cell>
    <Cell ss:StyleID="s62"><Data ss:Type="Number">0.86399999999999999</Data></Cell>
    <Cell><Data ss:Type="Number">4.6696700000000001E-2</Data></Cell>
    <Cell><Data ss:Type="String">NM_001107659</Data></Cell>
    <Cell><Data ss:Type="String">Sema5a</Data></Cell>
   </Row>
   <Row ss:AutoFitHeight="0">
    <Cell><Data ss:Type="String">A_44_P1030648</Data></Cell>
    <Cell><Data ss:Type="Number">1</Data></Cell>
    <Cell ss:StyleID="s62"><Data ss:Type="Number">0.86399999999999999</Data></Cell>
    <Cell><Data ss:Type="Number">3.119067E-2</Data></Cell>
    <Cell><Data ss:Type="String">NM_001115047</Data></Cell>
    <Cell><Data ss:Type="String">RGD1566052</Data></Cell>
   </Row>
   <Row ss:AutoFitHeight="0">
    <Cell><Data ss:Type="String">A_44_P995085</Data></Cell>
    <Cell><Data ss:Type="Number">1</Data></Cell>
    <Cell ss:StyleID="s62"><Data ss:Type="Number">0.86399999999999999</Data></Cell>
    <Cell><Data ss:Type="Number">3.352633E-2</Data></Cell>
    <Cell><Data ss:Type="String">NM_001007801</Data></Cell>
    <Cell><Data ss:Type="String">Yipf3</Data></Cell>
   </Row>
   <Row ss:AutoFitHeight="0">
    <Cell><Data ss:Type="String">A_64_P112773</Data></Cell>
    <Cell><Data ss:Type="Number">1</Data></Cell>
    <Cell ss:StyleID="s62"><Data ss:Type="Number">0.86399999999999999</Data></Cell>
    <Cell><Data ss:Type="Number">2.181833E-2</Data></Cell>
   </Row>
   <Row ss:AutoFitHeight="0">
    <Cell><Data ss:Type="String">A_64_P076150</Data></Cell>
    <Cell><Data ss:Type="Number">1</Data></Cell>
    <Cell ss:StyleID="s62"><Data ss:Type="Number">0.86399999999999999</Data></Cell>
    <Cell><Data ss:Type="Number">4.0260169999999998E-2</Data></Cell>
    <Cell><Data ss:Type="String">NM_001115047</Data></Cell>
    <Cell><Data ss:Type="String">RGD1566052</Data></Cell>
   </Row>
   <Row ss:AutoFitHeight="0">
    <Cell><Data ss:Type="String">A_64_P024967</Data></Cell>
    <Cell><Data ss:Type="Number">1</Data></Cell>
    <Cell ss:StyleID="s62"><Data ss:Type="Number">0.86399999999999999</Data></Cell>
    <Cell><Data ss:Type="Number">-8.2358029999999999E-2</Data></Cell>
    <Cell><Data ss:Type="String">NM_001008359</Data></Cell>
    <Cell><Data ss:Type="String">Fam75a4</Data></Cell>
   </Row>
   <Row ss:AutoFitHeight="0">
    <Cell><Data ss:Type="String">A_44_P590829</Data></Cell>
    <Cell><Data ss:Type="Number">1</Data></Cell>
    <Cell ss:StyleID="s62"><Data ss:Type="Number">0.86399999999999999</Data></Cell>
    <Cell><Data ss:Type="Number">3.0733130000000001E-2</Data></Cell>
    <Cell><Data ss:Type="String">NM_001191971</Data></Cell>
    <Cell><Data ss:Type="String">Stk31</Data></Cell>
   </Row>
   <Row ss:AutoFitHeight="0">
    <Cell><Data ss:Type="String">A_64_P055980</Data></Cell>
    <Cell><Data ss:Type="Number">1</Data></Cell>
    <Cell ss:StyleID="s62"><Data ss:Type="Number">0.86399999999999999</Data></Cell>
    <Cell><Data ss:Type="Number">-2.5897670000000001E-2</Data></Cell>
   </Row>
   <Row ss:AutoFitHeight="0">
    <Cell><Data ss:Type="String">A_64_P049808</Data></Cell>
    <Cell><Data ss:Type="Number">1</Data></Cell>
    <Cell ss:StyleID="s62"><Data ss:Type="Number">0.86399999999999999</Data></Cell>
    <Cell><Data ss:Type="Number">-3.3378669999999999E-2</Data></Cell>
    <Cell><Data ss:Type="String">NM_001034199</Data></Cell>
    <Cell><Data ss:Type="String">Nptx2</Data></Cell>
   </Row>
   <Row ss:AutoFitHeight="0">
    <Cell><Data ss:Type="String">A_64_P005608</Data></Cell>
    <Cell><Data ss:Type="Number">1</Data></Cell>
    <Cell ss:StyleID="s62"><Data ss:Type="Number">0.86399999999999999</Data></Cell>
    <Cell><Data ss:Type="Number">-4.4452529999999997E-2</Data></Cell>
    <Cell><Data ss:Type="String">XM_001066163</Data></Cell>
   </Row>
   <Row ss:AutoFitHeight="0">
    <Cell><Data ss:Type="String">A_64_P031610</Data></Cell>
    <Cell><Data ss:Type="Number">1</Data></Cell>
    <Cell ss:StyleID="s62"><Data ss:Type="Number">0.86399999999999999</Data></Cell>
    <Cell><Data ss:Type="Number">2.786023E-2</Data></Cell>
    <Cell><Data ss:Type="String">XR_085895</Data></Cell>
   </Row>
   <Row ss:AutoFitHeight="0">
    <Cell><Data ss:Type="String">A_44_P511516</Data></Cell>
    <Cell><Data ss:Type="Number">1</Data></Cell>
    <Cell ss:StyleID="s62"><Data ss:Type="Number">0.86399999999999999</Data></Cell>
    <Cell><Data ss:Type="Number">7.5093670000000001E-2</Data></Cell>
    <Cell><Data ss:Type="String">NM_001105880</Data></Cell>
    <Cell><Data ss:Type="String">Zbtb20</Data></Cell>
   </Row>
   <Row ss:AutoFitHeight="0">
    <Cell><Data ss:Type="String">A_43_P23029</Data></Cell>
    <Cell><Data ss:Type="Number">1</Data></Cell>
    <Cell ss:StyleID="s62"><Data ss:Type="Number">0.86399999999999999</Data></Cell>
    <Cell><Data ss:Type="Number">-4.4302330000000001E-2</Data></Cell>
    <Cell><Data ss:Type="String">NM_001013139</Data></Cell>
    <Cell><Data ss:Type="String">Fars2</Data></Cell>
   </Row>
   <Row ss:AutoFitHeight="0">
    <Cell><Data ss:Type="String">A_64_P006848</Data></Cell>
    <Cell><Data ss:Type="Number">1</Data></Cell>
    <Cell ss:StyleID="s62"><Data ss:Type="Number">0.86499999999999999</Data></Cell>
    <Cell><Data ss:Type="Number">0.10724917</Data></Cell>
    <Cell><Data ss:Type="String">NM_001000054</Data></Cell>
    <Cell><Data ss:Type="String">Olr875</Data></Cell>
   </Row>
   <Row ss:AutoFitHeight="0">
    <Cell><Data ss:Type="String">A_64_P137461</Data></Cell>
    <Cell><Data ss:Type="Number">1</Data></Cell>
    <Cell ss:StyleID="s62"><Data ss:Type="Number">0.86499999999999999</Data></Cell>
    <Cell><Data ss:Type="Number">4.5504169999999997E-2</Data></Cell>
    <Cell><Data ss:Type="String">NM_022261</Data></Cell>
    <Cell><Data ss:Type="String">Bspry</Data></Cell>
   </Row>
   <Row ss:AutoFitHeight="0">
    <Cell><Data ss:Type="String">A_64_P157430</Data></Cell>
    <Cell><Data ss:Type="Number">1</Data></Cell>
    <Cell ss:StyleID="s62"><Data ss:Type="Number">0.86499999999999999</Data></Cell>
    <Cell><Data ss:Type="Number">2.3739329999999999E-2</Data></Cell>
    <Cell><Data ss:Type="String">NM_001109525</Data></Cell>
    <Cell><Data ss:Type="String">Pigz</Data></Cell>
   </Row>
   <Row ss:AutoFitHeight="0">
    <Cell><Data ss:Type="String">A_64_P147164</Data></Cell>
    <Cell><Data ss:Type="Number">1</Data></Cell>
    <Cell ss:StyleID="s62"><Data ss:Type="Number">0.86499999999999999</Data></Cell>
    <Cell><Data ss:Type="Number">2.721933E-2</Data></Cell>
    <Cell><Data ss:Type="String">NM_145778</Data></Cell>
    <Cell><Data ss:Type="String">Tubg1</Data></Cell>
   </Row>
   <Row ss:AutoFitHeight="0">
    <Cell><Data ss:Type="String">A_64_P076818</Data></Cell>
    <Cell><Data ss:Type="Number">1</Data></Cell>
    <Cell ss:StyleID="s62"><Data ss:Type="Number">0.86499999999999999</Data></Cell>
    <Cell><Data ss:Type="Number">2.68639E-2</Data></Cell>
    <Cell><Data ss:Type="String">XM_001058094</Data></Cell>
    <Cell><Data ss:Type="String">Bloc1s3</Data></Cell>
   </Row>
   <Row ss:AutoFitHeight="0">
    <Cell><Data ss:Type="String">A_64_P110599</Data></Cell>
    <Cell><Data ss:Type="Number">1</Data></Cell>
    <Cell ss:StyleID="s62"><Data ss:Type="Number">0.86499999999999999</Data></Cell>
    <Cell><Data ss:Type="Number">-4.8226430000000001E-2</Data></Cell>
    <Cell><Data ss:Type="String">NM_001013148</Data></Cell>
    <Cell><Data ss:Type="String">Plekhf1</Data></Cell>
   </Row>
   <Row ss:AutoFitHeight="0">
    <Cell><Data ss:Type="String">A_64_P093822</Data></Cell>
    <Cell><Data ss:Type="Number">1</Data></Cell>
    <Cell ss:StyleID="s62"><Data ss:Type="Number">0.86499999999999999</Data></Cell>
    <Cell><Data ss:Type="Number">2.11837E-2</Data></Cell>
    <Cell><Data ss:Type="String">XM_577827</Data></Cell>
    <Cell><Data ss:Type="String">Or51t1</Data></Cell>
   </Row>
   <Row ss:AutoFitHeight="0">
    <Cell><Data ss:Type="String">A_64_P029740</Data></Cell>
    <Cell><Data ss:Type="Number">1</Data></Cell>
    <Cell ss:StyleID="s62"><Data ss:Type="Number">0.86499999999999999</Data></Cell>
    <Cell><Data ss:Type="Number">3.3076000000000001E-2</Data></Cell>
    <Cell><Data ss:Type="String">NM_001099340</Data></Cell>
    <Cell><Data ss:Type="String">Wdr35l</Data></Cell>
   </Row>
   <Row ss:AutoFitHeight="0">
    <Cell><Data ss:Type="String">A_64_P001319</Data></Cell>
    <Cell><Data ss:Type="Number">1</Data></Cell>
    <Cell ss:StyleID="s62"><Data ss:Type="Number">0.86499999999999999</Data></Cell>
    <Cell><Data ss:Type="Number">2.1184729999999999E-2</Data></Cell>
    <Cell><Data ss:Type="String">NM_001013928</Data></Cell>
    <Cell><Data ss:Type="String">LOC297756</Data></Cell>
   </Row>
   <Row ss:AutoFitHeight="0">
    <Cell><Data ss:Type="String">A_64_P001249</Data></Cell>
    <Cell><Data ss:Type="Number">1</Data></Cell>
    <Cell ss:StyleID="s62"><Data ss:Type="Number">0.86499999999999999</Data></Cell>
    <Cell><Data ss:Type="Number">-6.5939529999999996E-2</Data></Cell>
    <Cell><Data ss:Type="String">NM_019297</Data></Cell>
    <Cell><Data ss:Type="String">Chrnb2</Data></Cell>
   </Row>
   <Row ss:AutoFitHeight="0">
    <Cell><Data ss:Type="String">A_42_P636627</Data></Cell>
    <Cell><Data ss:Type="Number">1</Data></Cell>
    <Cell ss:StyleID="s62"><Data ss:Type="Number">0.86499999999999999</Data></Cell>
    <Cell><Data ss:Type="Number">8.05926E-2</Data></Cell>
    <Cell><Data ss:Type="String">NM_017110</Data></Cell>
    <Cell><Data ss:Type="String">Cartpt</Data></Cell>
   </Row>
   <Row ss:AutoFitHeight="0">
    <Cell><Data ss:Type="String">A_64_P022674</Data></Cell>
    <Cell><Data ss:Type="Number">1</Data></Cell>
    <Cell ss:StyleID="s62"><Data ss:Type="Number">0.86499999999999999</Data></Cell>
    <Cell><Data ss:Type="Number">-3.2646099999999997E-2</Data></Cell>
    <Cell><Data ss:Type="String">AY383701</Data></Cell>
    <Cell><Data ss:Type="String">Dbi</Data></Cell>
   </Row>
   <Row ss:AutoFitHeight="0">
    <Cell><Data ss:Type="String">A_43_P14371</Data></Cell>
    <Cell><Data ss:Type="Number">1</Data></Cell>
    <Cell ss:StyleID="s62"><Data ss:Type="Number">0.86499999999999999</Data></Cell>
    <Cell><Data ss:Type="Number">2.1799499999999999E-2</Data></Cell>
    <Cell><Data ss:Type="String">NM_053395</Data></Cell>
    <Cell><Data ss:Type="String">Smpx</Data></Cell>
   </Row>
   <Row ss:AutoFitHeight="0">
    <Cell><Data ss:Type="String">A_44_P328121</Data></Cell>
    <Cell><Data ss:Type="Number">1</Data></Cell>
    <Cell ss:StyleID="s62"><Data ss:Type="Number">0.86499999999999999</Data></Cell>
    <Cell><Data ss:Type="Number">0.2183985</Data></Cell>
    <Cell><Data ss:Type="String">NM_057207</Data></Cell>
    <Cell><Data ss:Type="String">Sv2b</Data></Cell>
   </Row>
   <Row ss:AutoFitHeight="0">
    <Cell><Data ss:Type="String">A_44_P407138</Data></Cell>
    <Cell><Data ss:Type="Number">1</Data></Cell>
    <Cell ss:StyleID="s62"><Data ss:Type="Number">0.86499999999999999</Data></Cell>
    <Cell><Data ss:Type="Number">-3.290833E-2</Data></Cell>
    <Cell><Data ss:Type="String">NM_138548</Data></Cell>
    <Cell><Data ss:Type="String">Nme1</Data></Cell>
   </Row>
   <Row ss:AutoFitHeight="0">
    <Cell><Data ss:Type="String">A_64_P010915</Data></Cell>
    <Cell><Data ss:Type="Number">1</Data></Cell>
    <Cell ss:StyleID="s62"><Data ss:Type="Number">0.86499999999999999</Data></Cell>
    <Cell><Data ss:Type="Number">2.196263E-2</Data></Cell>
   </Row>
   <Row ss:AutoFitHeight="0">
    <Cell><Data ss:Type="String">A_64_P124666</Data></Cell>
    <Cell><Data ss:Type="Number">1</Data></Cell>
    <Cell ss:StyleID="s62"><Data ss:Type="Number">0.86499999999999999</Data></Cell>
    <Cell><Data ss:Type="Number">-3.9326170000000001E-2</Data></Cell>
    <Cell><Data ss:Type="String">NM_021579</Data></Cell>
    <Cell><Data ss:Type="String">Nxf1</Data></Cell>
   </Row>
   <Row ss:AutoFitHeight="0">
    <Cell><Data ss:Type="String">A_64_P130415</Data></Cell>
    <Cell><Data ss:Type="Number">1</Data></Cell>
    <Cell ss:StyleID="s62"><Data ss:Type="Number">0.86499999999999999</Data></Cell>
    <Cell><Data ss:Type="Number">-3.5042999999999998E-2</Data></Cell>
   </Row>
   <Row ss:AutoFitHeight="0">
    <Cell><Data ss:Type="String">A_64_P048946</Data></Cell>
    <Cell><Data ss:Type="Number">1</Data></Cell>
    <Cell ss:StyleID="s62"><Data ss:Type="Number">0.86499999999999999</Data></Cell>
    <Cell><Data ss:Type="Number">-5.4320300000000002E-2</Data></Cell>
   </Row>
   <Row ss:AutoFitHeight="0">
    <Cell><Data ss:Type="String">A_64_P036370</Data></Cell>
    <Cell><Data ss:Type="Number">1</Data></Cell>
    <Cell ss:StyleID="s62"><Data ss:Type="Number">0.86499999999999999</Data></Cell>
    <Cell><Data ss:Type="Number">7.0148370000000002E-2</Data></Cell>
    <Cell><Data ss:Type="String">NM_031007</Data></Cell>
    <Cell><Data ss:Type="String">Adcy2</Data></Cell>
   </Row>
   <Row ss:AutoFitHeight="0">
    <Cell><Data ss:Type="String">A_44_P834980</Data></Cell>
    <Cell><Data ss:Type="Number">1</Data></Cell>
    <Cell ss:StyleID="s62"><Data ss:Type="Number">0.86499999999999999</Data></Cell>
    <Cell><Data ss:Type="Number">-3.0954329999999999E-2</Data></Cell>
    <Cell><Data ss:Type="String">NM_001109668</Data></Cell>
    <Cell><Data ss:Type="String">Tollip</Data></Cell>
   </Row>
   <Row ss:AutoFitHeight="0">
    <Cell><Data ss:Type="String">A_64_P013226</Data></Cell>
    <Cell><Data ss:Type="Number">1</Data></Cell>
    <Cell ss:StyleID="s62"><Data ss:Type="Number">0.86499999999999999</Data></Cell>
    <Cell><Data ss:Type="Number">-3.8144669999999999E-2</Data></Cell>
    <Cell><Data ss:Type="String">NM_001025420</Data></Cell>
    <Cell><Data ss:Type="String">Lsp1</Data></Cell>
   </Row>
   <Row ss:AutoFitHeight="0">
    <Cell><Data ss:Type="String">A_64_P119750</Data></Cell>
    <Cell><Data ss:Type="Number">1</Data></Cell>
    <Cell ss:StyleID="s62"><Data ss:Type="Number">0.86499999999999999</Data></Cell>
    <Cell><Data ss:Type="Number">9.1490699999999994E-2</Data></Cell>
   </Row>
   <Row ss:AutoFitHeight="0">
    <Cell><Data ss:Type="String">A_42_P664238</Data></Cell>
    <Cell><Data ss:Type="Number">1</Data></Cell>
    <Cell ss:StyleID="s62"><Data ss:Type="Number">0.86499999999999999</Data></Cell>
    <Cell><Data ss:Type="Number">-7.5341329999999998E-2</Data></Cell>
    <Cell><Data ss:Type="String">NM_001107695</Data></Cell>
    <Cell><Data ss:Type="String">Vps72</Data></Cell>
   </Row>
   <Row ss:AutoFitHeight="0">
    <Cell><Data ss:Type="String">A_44_P317912</Data></Cell>
    <Cell><Data ss:Type="Number">1</Data></Cell>
    <Cell ss:StyleID="s62"><Data ss:Type="Number">0.86499999999999999</Data></Cell>
    <Cell><Data ss:Type="Number">2.12596E-2</Data></Cell>
    <Cell><Data ss:Type="String">NM_053896</Data></Cell>
    <Cell><Data ss:Type="String">Aldh1a2</Data></Cell>
   </Row>
   <Row ss:AutoFitHeight="0">
    <Cell><Data ss:Type="String">A_64_P030287</Data></Cell>
    <Cell><Data ss:Type="Number">1</Data></Cell>
    <Cell ss:StyleID="s62"><Data ss:Type="Number">0.86499999999999999</Data></Cell>
    <Cell><Data ss:Type="Number">0.114524</Data></Cell>
    <Cell><Data ss:Type="String">NM_173333</Data></Cell>
    <Cell><Data ss:Type="String">Olr1361</Data></Cell>
   </Row>
   <Row ss:AutoFitHeight="0">
    <Cell><Data ss:Type="String">A_64_P116301</Data></Cell>
    <Cell><Data ss:Type="Number">1</Data></Cell>
    <Cell ss:StyleID="s62"><Data ss:Type="Number">0.86499999999999999</Data></Cell>
    <Cell><Data ss:Type="Number">2.1058529999999999E-2</Data></Cell>
    <Cell><Data ss:Type="String">XM_230607</Data></Cell>
   </Row>
   <Row ss:AutoFitHeight="0">
    <Cell><Data ss:Type="String">A_64_P094140</Data></Cell>
    <Cell><Data ss:Type="Number">1</Data></Cell>
    <Cell ss:StyleID="s62"><Data ss:Type="Number">0.86499999999999999</Data></Cell>
    <Cell><Data ss:Type="Number">4.3638299999999998E-2</Data></Cell>
    <Cell><Data ss:Type="String">NM_001107374</Data></Cell>
    <Cell><Data ss:Type="String">RGD1308601</Data></Cell>
   </Row>
   <Row ss:AutoFitHeight="0">
    <Cell><Data ss:Type="String">A_64_P024287</Data></Cell>
    <Cell><Data ss:Type="Number">1</Data></Cell>
    <Cell ss:StyleID="s62"><Data ss:Type="Number">0.86499999999999999</Data></Cell>
    <Cell><Data ss:Type="Number">4.2030329999999998E-2</Data></Cell>
   </Row>
   <Row ss:AutoFitHeight="0">
    <Cell><Data ss:Type="String">A_64_P151051</Data></Cell>
    <Cell><Data ss:Type="Number">1</Data></Cell>
    <Cell ss:StyleID="s62"><Data ss:Type="Number">0.86499999999999999</Data></Cell>
    <Cell><Data ss:Type="Number">-0.14841487</Data></Cell>
   </Row>
   <Row ss:AutoFitHeight="0">
    <Cell><Data ss:Type="String">A_44_P438053</Data></Cell>
    <Cell><Data ss:Type="Number">1</Data></Cell>
    <Cell ss:StyleID="s62"><Data ss:Type="Number">0.86499999999999999</Data></Cell>
    <Cell><Data ss:Type="Number">3.5092669999999999E-2</Data></Cell>
    <Cell><Data ss:Type="String">NM_001004201</Data></Cell>
    <Cell><Data ss:Type="String">Lrrc46</Data></Cell>
   </Row>
   <Row ss:AutoFitHeight="0">
    <Cell><Data ss:Type="String">A_44_P298013</Data></Cell>
    <Cell><Data ss:Type="Number">1</Data></Cell>
    <Cell ss:StyleID="s62"><Data ss:Type="Number">0.86499999999999999</Data></Cell>
    <Cell><Data ss:Type="Number">-3.1005669999999999E-2</Data></Cell>
    <Cell><Data ss:Type="String">NM_001100782</Data></Cell>
    <Cell><Data ss:Type="String">Nudt16l1</Data></Cell>
   </Row>
   <Row ss:AutoFitHeight="0">
    <Cell><Data ss:Type="String">ERCC-00018_67</Data></Cell>
    <Cell><Data ss:Type="Number">1</Data></Cell>
    <Cell ss:StyleID="s62"><Data ss:Type="Number">0.86499999999999999</Data></Cell>
    <Cell><Data ss:Type="Number">2.399863E-2</Data></Cell>
   </Row>
   <Row ss:AutoFitHeight="0">
    <Cell><Data ss:Type="String">A_44_P389132</Data></Cell>
    <Cell><Data ss:Type="Number">1</Data></Cell>
    <Cell ss:StyleID="s62"><Data ss:Type="Number">0.86499999999999999</Data></Cell>
    <Cell><Data ss:Type="Number">-7.8582830000000006E-2</Data></Cell>
    <Cell><Data ss:Type="String">NM_001047084</Data></Cell>
    <Cell><Data ss:Type="String">Rgs18</Data></Cell>
   </Row>
   <Row ss:AutoFitHeight="0">
    <Cell><Data ss:Type="String">A_64_P091073</Data></Cell>
    <Cell><Data ss:Type="Number">1</Data></Cell>
    <Cell ss:StyleID="s62"><Data ss:Type="Number">0.86499999999999999</Data></Cell>
    <Cell><Data ss:Type="Number">5.6198529999999997E-2</Data></Cell>
    <Cell><Data ss:Type="String">NM_001107183</Data></Cell>
    <Cell><Data ss:Type="String">Trove2</Data></Cell>
   </Row>
   <Row ss:AutoFitHeight="0">
    <Cell><Data ss:Type="String">A_44_P913323</Data></Cell>
    <Cell><Data ss:Type="Number">1</Data></Cell>
    <Cell ss:StyleID="s62"><Data ss:Type="Number">0.86499999999999999</Data></Cell>
    <Cell><Data ss:Type="Number">-4.783507E-2</Data></Cell>
    <Cell><Data ss:Type="String">XM_001080526</Data></Cell>
    <Cell><Data ss:Type="String">RGD1563285</Data></Cell>
   </Row>
   <Row ss:AutoFitHeight="0">
    <Cell><Data ss:Type="String">A_64_P033029</Data></Cell>
    <Cell><Data ss:Type="Number">1</Data></Cell>
    <Cell ss:StyleID="s62"><Data ss:Type="Number">0.86499999999999999</Data></Cell>
    <Cell><Data ss:Type="Number">2.1538330000000001E-2</Data></Cell>
    <Cell><Data ss:Type="String">XM_001078940</Data></Cell>
    <Cell><Data ss:Type="String">RGD1561239</Data></Cell>
   </Row>
   <Row ss:AutoFitHeight="0">
    <Cell><Data ss:Type="String">A_64_P133409</Data></Cell>
    <Cell><Data ss:Type="Number">1</Data></Cell>
    <Cell ss:StyleID="s62"><Data ss:Type="Number">0.86499999999999999</Data></Cell>
    <Cell><Data ss:Type="Number">-9.6592430000000007E-2</Data></Cell>
   </Row>
   <Row ss:AutoFitHeight="0">
    <Cell><Data ss:Type="String">A_64_P114759</Data></Cell>
    <Cell><Data ss:Type="Number">1</Data></Cell>
    <Cell ss:StyleID="s62"><Data ss:Type="Number">0.86499999999999999</Data></Cell>
    <Cell><Data ss:Type="Number">4.6697830000000003E-2</Data></Cell>
   </Row>
   <Row ss:AutoFitHeight="0">
    <Cell><Data ss:Type="String">A_64_P084513</Data></Cell>
    <Cell><Data ss:Type="Number">1</Data></Cell>
    <Cell ss:StyleID="s62"><Data ss:Type="Number">0.86499999999999999</Data></Cell>
    <Cell><Data ss:Type="Number">3.3426329999999997E-2</Data></Cell>
    <Cell><Data ss:Type="String">NM_001009831</Data></Cell>
    <Cell><Data ss:Type="String">Atl1</Data></Cell>
   </Row>
   <Row ss:AutoFitHeight="0">
    <Cell><Data ss:Type="String">A_64_P022785</Data></Cell>
    <Cell><Data ss:Type="Number">1</Data></Cell>
    <Cell ss:StyleID="s62"><Data ss:Type="Number">0.86599999999999999</Data></Cell>
    <Cell><Data ss:Type="Number">-7.5129899999999999E-2</Data></Cell>
    <Cell><Data ss:Type="String">NM_173107</Data></Cell>
    <Cell><Data ss:Type="String">Stox2</Data></Cell>
   </Row>
   <Row ss:AutoFitHeight="0">
    <Cell><Data ss:Type="String">A_64_P089135</Data></Cell>
    <Cell><Data ss:Type="Number">1</Data></Cell>
    <Cell ss:StyleID="s62"><Data ss:Type="Number">0.86599999999999999</Data></Cell>
    <Cell><Data ss:Type="Number">5.0361330000000003E-2</Data></Cell>
    <Cell><Data ss:Type="String">NM_001014110</Data></Cell>
    <Cell><Data ss:Type="String">Prickle3</Data></Cell>
   </Row>
   <Row ss:AutoFitHeight="0">
    <Cell><Data ss:Type="String">A_43_P10705</Data></Cell>
    <Cell><Data ss:Type="Number">1</Data></Cell>
    <Cell ss:StyleID="s62"><Data ss:Type="Number">0.86599999999999999</Data></Cell>
    <Cell><Data ss:Type="Number">-3.2605429999999998E-2</Data></Cell>
    <Cell><Data ss:Type="String">NM_001014163</Data></Cell>
    <Cell><Data ss:Type="String">Cend1</Data></Cell>
   </Row>
   <Row ss:AutoFitHeight="0">
    <Cell><Data ss:Type="String">A_44_P123492</Data></Cell>
    <Cell><Data ss:Type="Number">1</Data></Cell>
    <Cell ss:StyleID="s62"><Data ss:Type="Number">0.86599999999999999</Data></Cell>
    <Cell><Data ss:Type="Number">-5.353583E-2</Data></Cell>
    <Cell><Data ss:Type="String">NM_053927</Data></Cell>
    <Cell><Data ss:Type="String">Epb41l3</Data></Cell>
   </Row>
   <Row ss:AutoFitHeight="0">
    <Cell><Data ss:Type="String">A_64_P024685</Data></Cell>
    <Cell><Data ss:Type="Number">1</Data></Cell>
    <Cell ss:StyleID="s62"><Data ss:Type="Number">0.86599999999999999</Data></Cell>
    <Cell><Data ss:Type="Number">2.7542000000000001E-2</Data></Cell>
    <Cell><Data ss:Type="String">XM_001077650</Data></Cell>
   </Row>
   <Row ss:AutoFitHeight="0">
    <Cell><Data ss:Type="String">A_64_P105334</Data></Cell>
    <Cell><Data ss:Type="Number">1</Data></Cell>
    <Cell ss:StyleID="s62"><Data ss:Type="Number">0.86599999999999999</Data></Cell>
    <Cell><Data ss:Type="Number">4.7550670000000003E-2</Data></Cell>
    <Cell><Data ss:Type="String">NM_001012123</Data></Cell>
    <Cell><Data ss:Type="String">C1qtnf5</Data></Cell>
   </Row>
   <Row ss:AutoFitHeight="0">
    <Cell><Data ss:Type="String">A_64_P097088</Data></Cell>
    <Cell><Data ss:Type="Number">1</Data></Cell>
    <Cell ss:StyleID="s62"><Data ss:Type="Number">0.86599999999999999</Data></Cell>
    <Cell><Data ss:Type="Number">5.8669600000000002E-2</Data></Cell>
   </Row>
   <Row ss:AutoFitHeight="0">
    <Cell><Data ss:Type="String">A_64_P080439</Data></Cell>
    <Cell><Data ss:Type="Number">1</Data></Cell>
    <Cell ss:StyleID="s62"><Data ss:Type="Number">0.86599999999999999</Data></Cell>
    <Cell><Data ss:Type="Number">0.1392843</Data></Cell>
    <Cell><Data ss:Type="String">NM_001100787</Data></Cell>
    <Cell><Data ss:Type="String">Hoxb4</Data></Cell>
   </Row>
   <Row ss:AutoFitHeight="0">
    <Cell><Data ss:Type="String">A_64_P107146</Data></Cell>
    <Cell><Data ss:Type="Number">1</Data></Cell>
    <Cell ss:StyleID="s62"><Data ss:Type="Number">0.86599999999999999</Data></Cell>
    <Cell><Data ss:Type="Number">5.2321329999999999E-2</Data></Cell>
   </Row>
   <Row ss:AutoFitHeight="0">
    <Cell><Data ss:Type="String">A_64_P130249</Data></Cell>
    <Cell><Data ss:Type="Number">1</Data></Cell>
    <Cell ss:StyleID="s62"><Data ss:Type="Number">0.86599999999999999</Data></Cell>
    <Cell><Data ss:Type="Number">7.7718670000000004E-2</Data></Cell>
   </Row>
   <Row ss:AutoFitHeight="0">
    <Cell><Data ss:Type="String">A_64_P133145</Data></Cell>
    <Cell><Data ss:Type="Number">1</Data></Cell>
    <Cell ss:StyleID="s62"><Data ss:Type="Number">0.86599999999999999</Data></Cell>
    <Cell><Data ss:Type="Number">5.1577329999999998E-2</Data></Cell>
   </Row>
   <Row ss:AutoFitHeight="0">
    <Cell><Data ss:Type="String">A_44_P993328</Data></Cell>
    <Cell><Data ss:Type="Number">1</Data></Cell>
    <Cell ss:StyleID="s62"><Data ss:Type="Number">0.86599999999999999</Data></Cell>
    <Cell><Data ss:Type="Number">8.1976030000000005E-2</Data></Cell>
    <Cell><Data ss:Type="String">XM_001075502</Data></Cell>
    <Cell><Data ss:Type="String">Ms4a11</Data></Cell>
   </Row>
   <Row ss:AutoFitHeight="0">
    <Cell><Data ss:Type="String">A_42_P560288</Data></Cell>
    <Cell><Data ss:Type="Number">1</Data></Cell>
    <Cell ss:StyleID="s62"><Data ss:Type="Number">0.86599999999999999</Data></Cell>
    <Cell><Data ss:Type="Number">2.9633329999999999E-2</Data></Cell>
    <Cell><Data ss:Type="String">NM_198788</Data></Cell>
    <Cell><Data ss:Type="String">Sdhd</Data></Cell>
   </Row>
   <Row ss:AutoFitHeight="0">
    <Cell><Data ss:Type="String">A_44_P1031813</Data></Cell>
    <Cell><Data ss:Type="Number">1</Data></Cell>
    <Cell ss:StyleID="s62"><Data ss:Type="Number">0.86599999999999999</Data></Cell>
    <Cell><Data ss:Type="Number">-4.5442000000000003E-2</Data></Cell>
    <Cell><Data ss:Type="String">NM_001126279</Data></Cell>
    <Cell><Data ss:Type="String">Ufl1</Data></Cell>
   </Row>
   <Row ss:AutoFitHeight="0">
    <Cell><Data ss:Type="String">A_64_P212387</Data></Cell>
    <Cell><Data ss:Type="Number">1</Data></Cell>
    <Cell ss:StyleID="s62"><Data ss:Type="Number">0.86599999999999999</Data></Cell>
    <Cell><Data ss:Type="Number">5.4280000000000002E-2</Data></Cell>
    <Cell><Data ss:Type="String">NM_001170481</Data></Cell>
    <Cell><Data ss:Type="String">Pi16</Data></Cell>
   </Row>
   <Row ss:AutoFitHeight="0">
    <Cell><Data ss:Type="String">A_64_P036870</Data></Cell>
    <Cell><Data ss:Type="Number">1</Data></Cell>
    <Cell ss:StyleID="s62"><Data ss:Type="Number">0.86599999999999999</Data></Cell>
    <Cell><Data ss:Type="Number">-4.5527169999999999E-2</Data></Cell>
    <Cell><Data ss:Type="String">NM_001001013</Data></Cell>
    <Cell><Data ss:Type="String">Olr1238</Data></Cell>
   </Row>
   <Row ss:AutoFitHeight="0">
    <Cell><Data ss:Type="String">A_64_P007439</Data></Cell>
    <Cell><Data ss:Type="Number">1</Data></Cell>
    <Cell ss:StyleID="s62"><Data ss:Type="Number">0.86599999999999999</Data></Cell>
    <Cell><Data ss:Type="Number">-0.10641953</Data></Cell>
    <Cell><Data ss:Type="String">NM_053997</Data></Cell>
    <Cell><Data ss:Type="String">Kcnc3</Data></Cell>
   </Row>
   <Row ss:AutoFitHeight="0">
    <Cell><Data ss:Type="String">A_44_P405360</Data></Cell>
    <Cell><Data ss:Type="Number">1</Data></Cell>
    <Cell ss:StyleID="s62"><Data ss:Type="Number">0.86599999999999999</Data></Cell>
    <Cell><Data ss:Type="Number">4.5377000000000001E-2</Data></Cell>
    <Cell><Data ss:Type="String">NM_001009635</Data></Cell>
    <Cell><Data ss:Type="String">Spryd7</Data></Cell>
   </Row>
   <Row ss:AutoFitHeight="0">
    <Cell><Data ss:Type="String">A_64_P054038</Data></Cell>
    <Cell><Data ss:Type="Number">1</Data></Cell>
    <Cell ss:StyleID="s62"><Data ss:Type="Number">0.86599999999999999</Data></Cell>
    <Cell><Data ss:Type="Number">-4.2631330000000002E-2</Data></Cell>
   </Row>
   <Row ss:AutoFitHeight="0">
    <Cell><Data ss:Type="String">A_43_P19763</Data></Cell>
    <Cell><Data ss:Type="Number">1</Data></Cell>
    <Cell ss:StyleID="s62"><Data ss:Type="Number">0.86599999999999999</Data></Cell>
    <Cell><Data ss:Type="Number">-6.5814670000000006E-2</Data></Cell>
    <Cell><Data ss:Type="String">NM_198769</Data></Cell>
    <Cell><Data ss:Type="String">Tlr2</Data></Cell>
   </Row>
   <Row ss:AutoFitHeight="0">
    <Cell><Data ss:Type="String">A_64_P129346</Data></Cell>
    <Cell><Data ss:Type="Number">1</Data></Cell>
    <Cell ss:StyleID="s62"><Data ss:Type="Number">0.86599999999999999</Data></Cell>
    <Cell><Data ss:Type="Number">6.6235000000000002E-2</Data></Cell>
    <Cell><Data ss:Type="String">NM_001039340</Data></Cell>
    <Cell><Data ss:Type="String">Zdhhc17</Data></Cell>
   </Row>
   <Row ss:AutoFitHeight="0">
    <Cell><Data ss:Type="String">A_64_P066404</Data></Cell>
    <Cell><Data ss:Type="Number">1</Data></Cell>
    <Cell ss:StyleID="s62"><Data ss:Type="Number">0.86599999999999999</Data></Cell>
    <Cell><Data ss:Type="Number">3.3183669999999998E-2</Data></Cell>
    <Cell><Data ss:Type="String">NM_001108438</Data></Cell>
    <Cell><Data ss:Type="String">Dok4</Data></Cell>
   </Row>
   <Row ss:AutoFitHeight="0">
    <Cell><Data ss:Type="String">A_44_P513490</Data></Cell>
    <Cell><Data ss:Type="Number">1</Data></Cell>
    <Cell ss:StyleID="s62"><Data ss:Type="Number">0.86599999999999999</Data></Cell>
    <Cell><Data ss:Type="Number">3.4914130000000002E-2</Data></Cell>
    <Cell><Data ss:Type="String">NM_001025636</Data></Cell>
    <Cell><Data ss:Type="String">Spata24</Data></Cell>
   </Row>
   <Row ss:AutoFitHeight="0">
    <Cell><Data ss:Type="String">A_42_P528844</Data></Cell>
    <Cell><Data ss:Type="Number">1</Data></Cell>
    <Cell ss:StyleID="s62"><Data ss:Type="Number">0.86599999999999999</Data></Cell>
    <Cell><Data ss:Type="Number">-2.4031670000000002E-2</Data></Cell>
    <Cell><Data ss:Type="String">NM_053607</Data></Cell>
    <Cell><Data ss:Type="String">Acsl5</Data></Cell>
   </Row>
   <Row ss:AutoFitHeight="0">
    <Cell><Data ss:Type="String">A_64_P040067</Data></Cell>
    <Cell><Data ss:Type="Number">1</Data></Cell>
    <Cell ss:StyleID="s62"><Data ss:Type="Number">0.86599999999999999</Data></Cell>
    <Cell><Data ss:Type="Number">-3.8892330000000003E-2</Data></Cell>
    <Cell><Data ss:Type="String">NM_022206</Data></Cell>
    <Cell><Data ss:Type="String">Unc5a</Data></Cell>
   </Row>
   <Row ss:AutoFitHeight="0">
    <Cell><Data ss:Type="String">A_64_P044573</Data></Cell>
    <Cell><Data ss:Type="Number">1</Data></Cell>
    <Cell ss:StyleID="s62"><Data ss:Type="Number">0.86599999999999999</Data></Cell>
    <Cell><Data ss:Type="Number">-4.1043070000000001E-2</Data></Cell>
    <Cell><Data ss:Type="String">NM_017090</Data></Cell>
    <Cell><Data ss:Type="String">Gucy1a3</Data></Cell>
   </Row>
   <Row ss:AutoFitHeight="0">
    <Cell><Data ss:Type="String">A_44_P839206</Data></Cell>
    <Cell><Data ss:Type="Number">1</Data></Cell>
    <Cell ss:StyleID="s62"><Data ss:Type="Number">0.86599999999999999</Data></Cell>
    <Cell><Data ss:Type="Number">-3.136067E-2</Data></Cell>
    <Cell><Data ss:Type="String">NM_001029925</Data></Cell>
    <Cell><Data ss:Type="String">Ostm1</Data></Cell>
   </Row>
   <Row ss:AutoFitHeight="0">
    <Cell><Data ss:Type="String">A_64_P028865</Data></Cell>
    <Cell><Data ss:Type="Number">1</Data></Cell>
    <Cell ss:StyleID="s62"><Data ss:Type="Number">0.86599999999999999</Data></Cell>
    <Cell><Data ss:Type="Number">-7.0813899999999999E-2</Data></Cell>
   </Row>
   <Row ss:AutoFitHeight="0">
    <Cell><Data ss:Type="String">A_64_P091415</Data></Cell>
    <Cell><Data ss:Type="Number">1</Data></Cell>
    <Cell ss:StyleID="s62"><Data ss:Type="Number">0.86599999999999999</Data></Cell>
    <Cell><Data ss:Type="Number">3.3367330000000001E-2</Data></Cell>
    <Cell><Data ss:Type="String">NM_001013036</Data></Cell>
    <Cell><Data ss:Type="String">Gmpr2</Data></Cell>
   </Row>
   <Row ss:AutoFitHeight="0">
    <Cell><Data ss:Type="String">A_64_P122332</Data></Cell>
    <Cell><Data ss:Type="Number">1</Data></Cell>
    <Cell ss:StyleID="s62"><Data ss:Type="Number">0.86599999999999999</Data></Cell>
    <Cell><Data ss:Type="Number">6.9778569999999998E-2</Data></Cell>
    <Cell><Data ss:Type="String">XM_002726156</Data></Cell>
    <Cell><Data ss:Type="String">RGD1563680</Data></Cell>
   </Row>
   <Row ss:AutoFitHeight="0">
    <Cell><Data ss:Type="String">A_44_P770253</Data></Cell>
    <Cell><Data ss:Type="Number">1</Data></Cell>
    <Cell ss:StyleID="s62"><Data ss:Type="Number">0.86699999999999999</Data></Cell>
    <Cell><Data ss:Type="Number">2.17521E-2</Data></Cell>
    <Cell><Data ss:Type="String">XM_001058869</Data></Cell>
   </Row>
   <Row ss:AutoFitHeight="0">
    <Cell><Data ss:Type="String">A_64_P105962</Data></Cell>
    <Cell><Data ss:Type="Number">1</Data></Cell>
    <Cell ss:StyleID="s62"><Data ss:Type="Number">0.86699999999999999</Data></Cell>
    <Cell><Data ss:Type="Number">2.299037E-2</Data></Cell>
   </Row>
   <Row ss:AutoFitHeight="0">
    <Cell><Data ss:Type="String">A_64_P038677</Data></Cell>
    <Cell><Data ss:Type="Number">1</Data></Cell>
    <Cell ss:StyleID="s62"><Data ss:Type="Number">0.86699999999999999</Data></Cell>
    <Cell><Data ss:Type="Number">0.11709857</Data></Cell>
   </Row>
   <Row ss:AutoFitHeight="0">
    <Cell><Data ss:Type="String">A_64_P010303</Data></Cell>
    <Cell><Data ss:Type="Number">1</Data></Cell>
    <Cell ss:StyleID="s62"><Data ss:Type="Number">0.86699999999999999</Data></Cell>
    <Cell><Data ss:Type="Number">-2.9703670000000001E-2</Data></Cell>
    <Cell><Data ss:Type="String">NM_053602</Data></Cell>
    <Cell><Data ss:Type="String">Atp5j</Data></Cell>
   </Row>
   <Row ss:AutoFitHeight="0">
    <Cell><Data ss:Type="String">A_44_P515417</Data></Cell>
    <Cell><Data ss:Type="Number">1</Data></Cell>
    <Cell ss:StyleID="s62"><Data ss:Type="Number">0.86699999999999999</Data></Cell>
    <Cell><Data ss:Type="Number">2.2052470000000001E-2</Data></Cell>
    <Cell><Data ss:Type="String">NM_001024283</Data></Cell>
    <Cell><Data ss:Type="String">Scgb3a2</Data></Cell>
   </Row>
   <Row ss:AutoFitHeight="0">
    <Cell><Data ss:Type="String">A_44_P771864</Data></Cell>
    <Cell><Data ss:Type="Number">1</Data></Cell>
    <Cell ss:StyleID="s62"><Data ss:Type="Number">0.86699999999999999</Data></Cell>
    <Cell><Data ss:Type="Number">-4.7062630000000001E-2</Data></Cell>
    <Cell><Data ss:Type="String">NM_001134856</Data></Cell>
    <Cell><Data ss:Type="String">Cdc14a</Data></Cell>
   </Row>
   <Row ss:AutoFitHeight="0">
    <Cell><Data ss:Type="String">A_64_P119782</Data></Cell>
    <Cell><Data ss:Type="Number">1</Data></Cell>
    <Cell ss:StyleID="s62"><Data ss:Type="Number">0.86699999999999999</Data></Cell>
    <Cell><Data ss:Type="Number">-5.53786E-2</Data></Cell>
   </Row>
   <Row ss:AutoFitHeight="0">
    <Cell><Data ss:Type="String">A_64_P002289</Data></Cell>
    <Cell><Data ss:Type="Number">1</Data></Cell>
    <Cell ss:StyleID="s62"><Data ss:Type="Number">0.86699999999999999</Data></Cell>
    <Cell><Data ss:Type="Number">5.7315829999999998E-2</Data></Cell>
    <Cell><Data ss:Type="String">NM_001142757</Data></Cell>
    <Cell><Data ss:Type="String">Zfp7</Data></Cell>
   </Row>
   <Row ss:AutoFitHeight="0">
    <Cell><Data ss:Type="String">A_64_P064187</Data></Cell>
    <Cell><Data ss:Type="Number">1</Data></Cell>
    <Cell ss:StyleID="s62"><Data ss:Type="Number">0.86699999999999999</Data></Cell>
    <Cell><Data ss:Type="Number">3.3524329999999998E-2</Data></Cell>
    <Cell><Data ss:Type="String">NM_031355</Data></Cell>
    <Cell><Data ss:Type="String">Vdac3</Data></Cell>
   </Row>
   <Row ss:AutoFitHeight="0">
    <Cell><Data ss:Type="String">A_44_P716774</Data></Cell>
    <Cell><Data ss:Type="Number">1</Data></Cell>
    <Cell ss:StyleID="s62"><Data ss:Type="Number">0.86699999999999999</Data></Cell>
    <Cell><Data ss:Type="Number">5.2304330000000003E-2</Data></Cell>
    <Cell><Data ss:Type="String">XM_001064078</Data></Cell>
    <Cell><Data ss:Type="String">Eml5</Data></Cell>
   </Row>
   <Row ss:AutoFitHeight="0">
    <Cell><Data ss:Type="String">A_64_P117443</Data></Cell>
    <Cell><Data ss:Type="Number">1</Data></Cell>
    <Cell ss:StyleID="s62"><Data ss:Type="Number">0.86699999999999999</Data></Cell>
    <Cell><Data ss:Type="Number">2.0800599999999999E-2</Data></Cell>
   </Row>
   <Row ss:AutoFitHeight="0">
    <Cell><Data ss:Type="String">A_64_P019643</Data></Cell>
    <Cell><Data ss:Type="Number">1</Data></Cell>
    <Cell ss:StyleID="s62"><Data ss:Type="Number">0.86699999999999999</Data></Cell>
    <Cell><Data ss:Type="Number">6.2094129999999997E-2</Data></Cell>
    <Cell><Data ss:Type="String">NM_032059</Data></Cell>
    <Cell><Data ss:Type="String">Prkci</Data></Cell>
   </Row>
   <Row ss:AutoFitHeight="0">
    <Cell><Data ss:Type="String">A_64_P129468</Data></Cell>
    <Cell><Data ss:Type="Number">1</Data></Cell>
    <Cell ss:StyleID="s62"><Data ss:Type="Number">0.86699999999999999</Data></Cell>
    <Cell><Data ss:Type="Number">0.16306000000000001</Data></Cell>
   </Row>
   <Row ss:AutoFitHeight="0">
    <Cell><Data ss:Type="String">A_64_P065922</Data></Cell>
    <Cell><Data ss:Type="Number">1</Data></Cell>
    <Cell ss:StyleID="s62"><Data ss:Type="Number">0.86699999999999999</Data></Cell>
    <Cell><Data ss:Type="Number">-2.2596999999999999E-2</Data></Cell>
    <Cell><Data ss:Type="String">NM_022922</Data></Cell>
    <Cell><Data ss:Type="String">Tpi1</Data></Cell>
   </Row>
   <Row ss:AutoFitHeight="0">
    <Cell><Data ss:Type="String">A_64_P041551</Data></Cell>
    <Cell><Data ss:Type="Number">1</Data></Cell>
    <Cell ss:StyleID="s62"><Data ss:Type="Number">0.86699999999999999</Data></Cell>
    <Cell><Data ss:Type="Number">3.6359669999999997E-2</Data></Cell>
    <Cell><Data ss:Type="String">NM_001044237</Data></Cell>
    <Cell><Data ss:Type="String">Mcts1</Data></Cell>
   </Row>
   <Row ss:AutoFitHeight="0">
    <Cell><Data ss:Type="String">A_64_P070969</Data></Cell>
    <Cell><Data ss:Type="Number">1</Data></Cell>
    <Cell ss:StyleID="s62"><Data ss:Type="Number">0.86699999999999999</Data></Cell>
    <Cell><Data ss:Type="Number">-6.2261669999999998E-2</Data></Cell>
   </Row>
   <Row ss:AutoFitHeight="0">
    <Cell><Data ss:Type="String">A_64_P002076</Data></Cell>
    <Cell><Data ss:Type="Number">1</Data></Cell>
    <Cell ss:StyleID="s62"><Data ss:Type="Number">0.86699999999999999</Data></Cell>
    <Cell><Data ss:Type="Number">2.2392329999999998E-2</Data></Cell>
    <Cell><Data ss:Type="String">NM_001107540</Data></Cell>
    <Cell><Data ss:Type="String">Rnf121</Data></Cell>
   </Row>
   <Row ss:AutoFitHeight="0">
    <Cell><Data ss:Type="String">A_64_P070731</Data></Cell>
    <Cell><Data ss:Type="Number">1</Data></Cell>
    <Cell ss:StyleID="s62"><Data ss:Type="Number">0.86699999999999999</Data></Cell>
    <Cell><Data ss:Type="Number">4.2575330000000002E-2</Data></Cell>
    <Cell><Data ss:Type="String">NM_001008324</Data></Cell>
    <Cell><Data ss:Type="String">Eif4b</Data></Cell>
   </Row>
   <Row ss:AutoFitHeight="0">
    <Cell><Data ss:Type="String">A_64_P143840</Data></Cell>
    <Cell><Data ss:Type="Number">1</Data></Cell>
    <Cell ss:StyleID="s62"><Data ss:Type="Number">0.86699999999999999</Data></Cell>
    <Cell><Data ss:Type="Number">3.79035E-2</Data></Cell>
    <Cell><Data ss:Type="String">NM_001100472</Data></Cell>
    <Cell><Data ss:Type="String">Ccnc</Data></Cell>
   </Row>
   <Row ss:AutoFitHeight="0">
    <Cell><Data ss:Type="String">A_64_P007618</Data></Cell>
    <Cell><Data ss:Type="Number">1</Data></Cell>
    <Cell ss:StyleID="s62"><Data ss:Type="Number">0.86699999999999999</Data></Cell>
    <Cell><Data ss:Type="Number">-3.0478769999999999E-2</Data></Cell>
    <Cell><Data ss:Type="String">NM_053398</Data></Cell>
    <Cell><Data ss:Type="String">Gfra3</Data></Cell>
   </Row>
   <Row ss:AutoFitHeight="0">
    <Cell><Data ss:Type="String">A_64_P052290</Data></Cell>
    <Cell><Data ss:Type="Number">1</Data></Cell>
    <Cell ss:StyleID="s62"><Data ss:Type="Number">0.86699999999999999</Data></Cell>
    <Cell><Data ss:Type="Number">-5.7939499999999998E-2</Data></Cell>
   </Row>
   <Row ss:AutoFitHeight="0">
    <Cell><Data ss:Type="String">A_64_P061830</Data></Cell>
    <Cell><Data ss:Type="Number">1</Data></Cell>
    <Cell ss:StyleID="s62"><Data ss:Type="Number">0.86699999999999999</Data></Cell>
    <Cell><Data ss:Type="Number">5.0491000000000001E-2</Data></Cell>
    <Cell><Data ss:Type="String">NM_001127299</Data></Cell>
    <Cell><Data ss:Type="String">Fam84a</Data></Cell>
   </Row>
   <Row ss:AutoFitHeight="0">
    <Cell><Data ss:Type="String">A_64_P064043</Data></Cell>
    <Cell><Data ss:Type="Number">1</Data></Cell>
    <Cell ss:StyleID="s62"><Data ss:Type="Number">0.86699999999999999</Data></Cell>
    <Cell><Data ss:Type="Number">4.458633E-2</Data></Cell>
    <Cell><Data ss:Type="String">XM_001062291</Data></Cell>
    <Cell><Data ss:Type="String">Otof</Data></Cell>
   </Row>
   <Row ss:AutoFitHeight="0">
    <Cell><Data ss:Type="String">A_64_P385813</Data></Cell>
    <Cell><Data ss:Type="Number">1</Data></Cell>
    <Cell ss:StyleID="s62"><Data ss:Type="Number">0.86699999999999999</Data></Cell>
    <Cell><Data ss:Type="Number">2.8618999999999999E-2</Data></Cell>
    <Cell><Data ss:Type="String">XM_002727482</Data></Cell>
   </Row>
   <Row ss:AutoFitHeight="0">
    <Cell><Data ss:Type="String">A_64_P140836</Data></Cell>
    <Cell><Data ss:Type="Number">1</Data></Cell>
    <Cell ss:StyleID="s62"><Data ss:Type="Number">0.86699999999999999</Data></Cell>
    <Cell><Data ss:Type="Number">2.8142E-2</Data></Cell>
    <Cell><Data ss:Type="String">NM_001017486</Data></Cell>
    <Cell><Data ss:Type="String">Gbas</Data></Cell>
   </Row>
   <Row ss:AutoFitHeight="0">
    <Cell><Data ss:Type="String">A_44_P217967</Data></Cell>
    <Cell><Data ss:Type="Number">1</Data></Cell>
    <Cell ss:StyleID="s62"><Data ss:Type="Number">0.86699999999999999</Data></Cell>
    <Cell><Data ss:Type="Number">-4.4788830000000002E-2</Data></Cell>
   </Row>
   <Row ss:AutoFitHeight="0">
    <Cell><Data ss:Type="String">A_64_P281643</Data></Cell>
    <Cell><Data ss:Type="Number">1</Data></Cell>
    <Cell ss:StyleID="s62"><Data ss:Type="Number">0.86699999999999999</Data></Cell>
    <Cell><Data ss:Type="Number">2.0904699999999998E-2</Data></Cell>
    <Cell><Data ss:Type="String">XM_001056606</Data></Cell>
    <Cell><Data ss:Type="String">Fsip2</Data></Cell>
   </Row>
   <Row ss:AutoFitHeight="0">
    <Cell><Data ss:Type="String">A_44_P323678</Data></Cell>
    <Cell><Data ss:Type="Number">1</Data></Cell>
    <Cell ss:StyleID="s62"><Data ss:Type="Number">0.86699999999999999</Data></Cell>
    <Cell><Data ss:Type="Number">6.5159300000000003E-2</Data></Cell>
    <Cell><Data ss:Type="String">NM_001107651</Data></Cell>
    <Cell><Data ss:Type="String">Depdc1b</Data></Cell>
   </Row>
   <Row ss:AutoFitHeight="0">
    <Cell><Data ss:Type="String">A_64_P047944</Data></Cell>
    <Cell><Data ss:Type="Number">1</Data></Cell>
    <Cell ss:StyleID="s62"><Data ss:Type="Number">0.86699999999999999</Data></Cell>
    <Cell><Data ss:Type="Number">-4.7894270000000003E-2</Data></Cell>
    <Cell><Data ss:Type="String">XM_001058347</Data></Cell>
    <Cell><Data ss:Type="String">Cramp1l</Data></Cell>
   </Row>
   <Row ss:AutoFitHeight="0">
    <Cell><Data ss:Type="String">A_64_P004922</Data></Cell>
    <Cell><Data ss:Type="Number">1</Data></Cell>
    <Cell ss:StyleID="s62"><Data ss:Type="Number">0.86699999999999999</Data></Cell>
    <Cell><Data ss:Type="Number">2.4067000000000002E-2</Data></Cell>
    <Cell><Data ss:Type="String">NM_001191924</Data></Cell>
    <Cell><Data ss:Type="String">Nlk</Data></Cell>
   </Row>
   <Row ss:AutoFitHeight="0">
    <Cell><Data ss:Type="String">A_64_P073979</Data></Cell>
    <Cell><Data ss:Type="Number">1</Data></Cell>
    <Cell ss:StyleID="s62"><Data ss:Type="Number">0.86699999999999999</Data></Cell>
    <Cell><Data ss:Type="Number">-6.5414299999999995E-2</Data></Cell>
    <Cell><Data ss:Type="String">NM_001012059</Data></Cell>
    <Cell><Data ss:Type="String">Mcoln3</Data></Cell>
   </Row>
   <Row ss:AutoFitHeight="0">
    <Cell><Data ss:Type="String">A_44_P730251</Data></Cell>
    <Cell><Data ss:Type="Number">1</Data></Cell>
    <Cell ss:StyleID="s62"><Data ss:Type="Number">0.86699999999999999</Data></Cell>
    <Cell><Data ss:Type="Number">-5.7533800000000003E-2</Data></Cell>
    <Cell><Data ss:Type="String">NM_001127544</Data></Cell>
    <Cell><Data ss:Type="String">Slc25a24</Data></Cell>
   </Row>
   <Row ss:AutoFitHeight="0">
    <Cell><Data ss:Type="String">A_42_P687819</Data></Cell>
    <Cell><Data ss:Type="Number">1</Data></Cell>
    <Cell ss:StyleID="s62"><Data ss:Type="Number">0.86699999999999999</Data></Cell>
    <Cell><Data ss:Type="Number">-4.7639729999999998E-2</Data></Cell>
    <Cell><Data ss:Type="String">NM_001109241</Data></Cell>
    <Cell><Data ss:Type="String">Atoh8</Data></Cell>
   </Row>
   <Row ss:AutoFitHeight="0">
    <Cell><Data ss:Type="String">A_64_P080652</Data></Cell>
    <Cell><Data ss:Type="Number">1</Data></Cell>
    <Cell ss:StyleID="s62"><Data ss:Type="Number">0.86699999999999999</Data></Cell>
    <Cell><Data ss:Type="Number">4.9682230000000001E-2</Data></Cell>
    <Cell><Data ss:Type="String">XM_001069036</Data></Cell>
    <Cell><Data ss:Type="String">Atg13</Data></Cell>
   </Row>
   <Row ss:AutoFitHeight="0">
    <Cell><Data ss:Type="String">A_43_P10198</Data></Cell>
    <Cell><Data ss:Type="Number">1</Data></Cell>
    <Cell ss:StyleID="s62"><Data ss:Type="Number">0.86699999999999999</Data></Cell>
    <Cell><Data ss:Type="Number">3.8009670000000002E-2</Data></Cell>
    <Cell><Data ss:Type="String">XM_002724512</Data></Cell>
    <Cell><Data ss:Type="String">Mink1</Data></Cell>
   </Row>
   <Row ss:AutoFitHeight="0">
    <Cell><Data ss:Type="String">A_64_P108845</Data></Cell>
    <Cell><Data ss:Type="Number">1</Data></Cell>
    <Cell ss:StyleID="s62"><Data ss:Type="Number">0.86699999999999999</Data></Cell>
    <Cell><Data ss:Type="Number">-2.9108829999999999E-2</Data></Cell>
    <Cell><Data ss:Type="String">NM_001082549</Data></Cell>
    <Cell><Data ss:Type="String">Spint2</Data></Cell>
   </Row>
   <Row ss:AutoFitHeight="0">
    <Cell><Data ss:Type="String">A_44_P730677</Data></Cell>
    <Cell><Data ss:Type="Number">1</Data></Cell>
    <Cell ss:StyleID="s62"><Data ss:Type="Number">0.86699999999999999</Data></Cell>
    <Cell><Data ss:Type="Number">-4.0279769999999999E-2</Data></Cell>
    <Cell><Data ss:Type="String">NM_001014072</Data></Cell>
    <Cell><Data ss:Type="String">RGD1311517</Data></Cell>
   </Row>
   <Row ss:AutoFitHeight="0">
    <Cell><Data ss:Type="String">A_64_P134581</Data></Cell>
    <Cell><Data ss:Type="Number">1</Data></Cell>
    <Cell ss:StyleID="s62"><Data ss:Type="Number">0.86699999999999999</Data></Cell>
    <Cell><Data ss:Type="Number">5.5011600000000001E-2</Data></Cell>
    <Cell><Data ss:Type="String">NM_001134507</Data></Cell>
    <Cell><Data ss:Type="String">RGD1309350</Data></Cell>
   </Row>
   <Row ss:AutoFitHeight="0">
    <Cell><Data ss:Type="String">A_44_P748217</Data></Cell>
    <Cell><Data ss:Type="Number">1</Data></Cell>
    <Cell ss:StyleID="s62"><Data ss:Type="Number">0.86799999999999999</Data></Cell>
    <Cell><Data ss:Type="Number">-2.5707000000000001E-2</Data></Cell>
    <Cell><Data ss:Type="String">XR_085863</Data></Cell>
   </Row>
   <Row ss:AutoFitHeight="0">
    <Cell><Data ss:Type="String">A_64_P153282</Data></Cell>
    <Cell><Data ss:Type="Number">1</Data></Cell>
    <Cell ss:StyleID="s62"><Data ss:Type="Number">0.86799999999999999</Data></Cell>
    <Cell><Data ss:Type="Number">5.315317E-2</Data></Cell>
    <Cell><Data ss:Type="String">XM_001058050</Data></Cell>
    <Cell><Data ss:Type="String">Fpr2l</Data></Cell>
   </Row>
   <Row ss:AutoFitHeight="0">
    <Cell><Data ss:Type="String">A_44_P1030098</Data></Cell>
    <Cell><Data ss:Type="Number">1</Data></Cell>
    <Cell ss:StyleID="s62"><Data ss:Type="Number">0.86799999999999999</Data></Cell>
    <Cell><Data ss:Type="Number">3.2400999999999999E-2</Data></Cell>
    <Cell><Data ss:Type="String">NM_001105866</Data></Cell>
    <Cell><Data ss:Type="String">Cdc45</Data></Cell>
   </Row>
   <Row ss:AutoFitHeight="0">
    <Cell><Data ss:Type="String">A_64_P193845</Data></Cell>
    <Cell><Data ss:Type="Number">1</Data></Cell>
    <Cell ss:StyleID="s62"><Data ss:Type="Number">0.86799999999999999</Data></Cell>
    <Cell><Data ss:Type="Number">-2.3270329999999999E-2</Data></Cell>
    <Cell><Data ss:Type="String">NM_172045</Data></Cell>
    <Cell><Data ss:Type="String">Ppp1r14b</Data></Cell>
   </Row>
   <Row ss:AutoFitHeight="0">
    <Cell><Data ss:Type="String">A_64_P131714</Data></Cell>
    <Cell><Data ss:Type="Number">1</Data></Cell>
    <Cell ss:StyleID="s62"><Data ss:Type="Number">0.86799999999999999</Data></Cell>
    <Cell><Data ss:Type="Number">3.1926169999999997E-2</Data></Cell>
    <Cell><Data ss:Type="String">XM_001066261</Data></Cell>
   </Row>
   <Row ss:AutoFitHeight="0">
    <Cell><Data ss:Type="String">A_43_P12697</Data></Cell>
    <Cell><Data ss:Type="Number">1</Data></Cell>
    <Cell ss:StyleID="s62"><Data ss:Type="Number">0.86799999999999999</Data></Cell>
    <Cell><Data ss:Type="Number">-4.7978470000000002E-2</Data></Cell>
    <Cell><Data ss:Type="String">NM_031827</Data></Cell>
    <Cell><Data ss:Type="String">Vamp8</Data></Cell>
   </Row>
   <Row ss:AutoFitHeight="0">
    <Cell><Data ss:Type="String">A_64_P037205</Data></Cell>
    <Cell><Data ss:Type="Number">1</Data></Cell>
    <Cell ss:StyleID="s62"><Data ss:Type="Number">0.86799999999999999</Data></Cell>
    <Cell><Data ss:Type="Number">3.6674999999999999E-2</Data></Cell>
    <Cell><Data ss:Type="String">NM_001107337</Data></Cell>
    <Cell><Data ss:Type="String">Nsd1</Data></Cell>
   </Row>
   <Row ss:AutoFitHeight="0">
    <Cell><Data ss:Type="String">A_64_P138127</Data></Cell>
    <Cell><Data ss:Type="Number">1</Data></Cell>
    <Cell ss:StyleID="s62"><Data ss:Type="Number">0.86799999999999999</Data></Cell>
    <Cell><Data ss:Type="Number">3.6150069999999999E-2</Data></Cell>
    <Cell><Data ss:Type="String">XM_346121</Data></Cell>
    <Cell><Data ss:Type="String">LOC367390</Data></Cell>
   </Row>
   <Row ss:AutoFitHeight="0">
    <Cell><Data ss:Type="String">A_64_P122634</Data></Cell>
    <Cell><Data ss:Type="Number">1</Data></Cell>
    <Cell ss:StyleID="s62"><Data ss:Type="Number">0.86799999999999999</Data></Cell>
    <Cell><Data ss:Type="Number">2.1024129999999999E-2</Data></Cell>
    <Cell><Data ss:Type="String">NM_001107830</Data></Cell>
    <Cell><Data ss:Type="String">Lamc3</Data></Cell>
   </Row>
   <Row ss:AutoFitHeight="0">
    <Cell><Data ss:Type="String">A_64_P077921</Data></Cell>
    <Cell><Data ss:Type="Number">1</Data></Cell>
    <Cell ss:StyleID="s62"><Data ss:Type="Number">0.86799999999999999</Data></Cell>
    <Cell><Data ss:Type="Number">-4.5856800000000003E-2</Data></Cell>
   </Row>
   <Row ss:AutoFitHeight="0">
    <Cell><Data ss:Type="String">A_64_P089987</Data></Cell>
    <Cell><Data ss:Type="Number">1</Data></Cell>
    <Cell ss:StyleID="s62"><Data ss:Type="Number">0.86799999999999999</Data></Cell>
    <Cell><Data ss:Type="Number">-5.0937330000000003E-2</Data></Cell>
    <Cell><Data ss:Type="String">NM_138871</Data></Cell>
    <Cell><Data ss:Type="String">Tdrd7</Data></Cell>
   </Row>
   <Row ss:AutoFitHeight="0">
    <Cell><Data ss:Type="String">A_64_P026122</Data></Cell>
    <Cell><Data ss:Type="Number">1</Data></Cell>
    <Cell ss:StyleID="s62"><Data ss:Type="Number">0.86799999999999999</Data></Cell>
    <Cell><Data ss:Type="Number">-6.8852070000000001E-2</Data></Cell>
    <Cell><Data ss:Type="String">NM_013136</Data></Cell>
    <Cell><Data ss:Type="String">Mak</Data></Cell>
   </Row>
   <Row ss:AutoFitHeight="0">
    <Cell><Data ss:Type="String">A_42_P698520</Data></Cell>
    <Cell><Data ss:Type="Number">1</Data></Cell>
    <Cell ss:StyleID="s62"><Data ss:Type="Number">0.86799999999999999</Data></Cell>
    <Cell><Data ss:Type="Number">4.1276E-2</Data></Cell>
    <Cell><Data ss:Type="String">NM_001108216</Data></Cell>
    <Cell><Data ss:Type="String">Nck2</Data></Cell>
   </Row>
   <Row ss:AutoFitHeight="0">
    <Cell><Data ss:Type="String">A_64_P116615</Data></Cell>
    <Cell><Data ss:Type="Number">1</Data></Cell>
    <Cell ss:StyleID="s62"><Data ss:Type="Number">0.86799999999999999</Data></Cell>
    <Cell><Data ss:Type="Number">-0.1627835</Data></Cell>
   </Row>
   <Row ss:AutoFitHeight="0">
    <Cell><Data ss:Type="String">A_64_P324214</Data></Cell>
    <Cell><Data ss:Type="Number">1</Data></Cell>
    <Cell ss:StyleID="s62"><Data ss:Type="Number">0.86799999999999999</Data></Cell>
    <Cell><Data ss:Type="Number">2.9149629999999999E-2</Data></Cell>
    <Cell><Data ss:Type="String">NM_001013117</Data></Cell>
    <Cell><Data ss:Type="String">Phf12</Data></Cell>
   </Row>
   <Row ss:AutoFitHeight="0">
    <Cell><Data ss:Type="String">A_44_P370678</Data></Cell>
    <Cell><Data ss:Type="Number">1</Data></Cell>
    <Cell ss:StyleID="s62"><Data ss:Type="Number">0.86799999999999999</Data></Cell>
    <Cell><Data ss:Type="Number">3.2112330000000001E-2</Data></Cell>
   </Row>
   <Row ss:AutoFitHeight="0">
    <Cell><Data ss:Type="String">A_64_P029118</Data></Cell>
    <Cell><Data ss:Type="Number">1</Data></Cell>
    <Cell ss:StyleID="s62"><Data ss:Type="Number">0.86799999999999999</Data></Cell>
    <Cell><Data ss:Type="Number">7.8270969999999995E-2</Data></Cell>
    <Cell><Data ss:Type="String">NM_001107592</Data></Cell>
    <Cell><Data ss:Type="String">Loxl4</Data></Cell>
   </Row>
   <Row ss:AutoFitHeight="0">
    <Cell><Data ss:Type="String">A_64_P066088</Data></Cell>
    <Cell><Data ss:Type="Number">1</Data></Cell>
    <Cell ss:StyleID="s62"><Data ss:Type="Number">0.86799999999999999</Data></Cell>
    <Cell><Data ss:Type="Number">3.7519900000000002E-2</Data></Cell>
    <Cell><Data ss:Type="String">XM_002727294</Data></Cell>
    <Cell><Data ss:Type="String">LOC689665</Data></Cell>
   </Row>
   <Row ss:AutoFitHeight="0">
    <Cell><Data ss:Type="String">A_64_P144377</Data></Cell>
    <Cell><Data ss:Type="Number">1</Data></Cell>
    <Cell ss:StyleID="s62"><Data ss:Type="Number">0.86799999999999999</Data></Cell>
    <Cell><Data ss:Type="Number">2.400267E-2</Data></Cell>
    <Cell><Data ss:Type="String">NM_031974</Data></Cell>
    <Cell><Data ss:Type="String">Clta</Data></Cell>
   </Row>
   <Row ss:AutoFitHeight="0">
    <Cell><Data ss:Type="String">A_44_P340316</Data></Cell>
    <Cell><Data ss:Type="Number">1</Data></Cell>
    <Cell ss:StyleID="s62"><Data ss:Type="Number">0.86799999999999999</Data></Cell>
    <Cell><Data ss:Type="Number">-4.4589169999999997E-2</Data></Cell>
    <Cell><Data ss:Type="String">NM_001008318</Data></Cell>
    <Cell><Data ss:Type="String">RGD1311578</Data></Cell>
   </Row>
   <Row ss:AutoFitHeight="0">
    <Cell><Data ss:Type="String">A_44_P984846</Data></Cell>
    <Cell><Data ss:Type="Number">1</Data></Cell>
    <Cell ss:StyleID="s62"><Data ss:Type="Number">0.86799999999999999</Data></Cell>
    <Cell><Data ss:Type="Number">3.9145199999999998E-2</Data></Cell>
    <Cell><Data ss:Type="String">XM_002728266</Data></Cell>
   </Row>
   <Row ss:AutoFitHeight="0">
    <Cell><Data ss:Type="String">A_64_P160673</Data></Cell>
    <Cell><Data ss:Type="Number">1</Data></Cell>
    <Cell ss:StyleID="s62"><Data ss:Type="Number">0.86799999999999999</Data></Cell>
    <Cell><Data ss:Type="Number">4.388127E-2</Data></Cell>
    <Cell><Data ss:Type="String">NM_199100</Data></Cell>
    <Cell><Data ss:Type="String">Tor1aip2</Data></Cell>
   </Row>
   <Row ss:AutoFitHeight="0">
    <Cell><Data ss:Type="String">A_44_P316440</Data></Cell>
    <Cell><Data ss:Type="Number">1</Data></Cell>
    <Cell ss:StyleID="s62"><Data ss:Type="Number">0.86799999999999999</Data></Cell>
    <Cell><Data ss:Type="Number">-3.29956E-2</Data></Cell>
    <Cell><Data ss:Type="String">NM_001035251</Data></Cell>
    <Cell><Data ss:Type="String">Slc38a9</Data></Cell>
   </Row>
   <Row ss:AutoFitHeight="0">
    <Cell><Data ss:Type="String">DCP_22_4</Data></Cell>
    <Cell><Data ss:Type="Number">1</Data></Cell>
    <Cell ss:StyleID="s62"><Data ss:Type="Number">0.86799999999999999</Data></Cell>
    <Cell><Data ss:Type="Number">0.28559742999999999</Data></Cell>
   </Row>
   <Row ss:AutoFitHeight="0">
    <Cell><Data ss:Type="String">A_64_P011744</Data></Cell>
    <Cell><Data ss:Type="Number">1</Data></Cell>
    <Cell ss:StyleID="s62"><Data ss:Type="Number">0.86799999999999999</Data></Cell>
    <Cell><Data ss:Type="Number">3.4161329999999997E-2</Data></Cell>
    <Cell><Data ss:Type="String">NM_001108789</Data></Cell>
    <Cell><Data ss:Type="String">Xpo5</Data></Cell>
   </Row>
   <Row ss:AutoFitHeight="0">
    <Cell><Data ss:Type="String">A_64_P132507</Data></Cell>
    <Cell><Data ss:Type="Number">1</Data></Cell>
    <Cell ss:StyleID="s62"><Data ss:Type="Number">0.86799999999999999</Data></Cell>
    <Cell><Data ss:Type="Number">0.19275892999999999</Data></Cell>
    <Cell><Data ss:Type="String">XM_001069917</Data></Cell>
   </Row>
   <Row ss:AutoFitHeight="0">
    <Cell><Data ss:Type="String">A_44_P492173</Data></Cell>
    <Cell><Data ss:Type="Number">1</Data></Cell>
    <Cell ss:StyleID="s62"><Data ss:Type="Number">0.86799999999999999</Data></Cell>
    <Cell><Data ss:Type="Number">-5.3913170000000003E-2</Data></Cell>
    <Cell><Data ss:Type="String">NM_001106417</Data></Cell>
    <Cell><Data ss:Type="String">Capsl</Data></Cell>
   </Row>
   <Row ss:AutoFitHeight="0">
    <Cell><Data ss:Type="String">A_64_P143896</Data></Cell>
    <Cell><Data ss:Type="Number">1</Data></Cell>
    <Cell ss:StyleID="s62"><Data ss:Type="Number">0.86799999999999999</Data></Cell>
    <Cell><Data ss:Type="Number">2.9944999999999999E-2</Data></Cell>
   </Row>
   <Row ss:AutoFitHeight="0">
    <Cell><Data ss:Type="String">A_44_P229710</Data></Cell>
    <Cell><Data ss:Type="Number">1</Data></Cell>
    <Cell ss:StyleID="s62"><Data ss:Type="Number">0.86899999999999999</Data></Cell>
    <Cell><Data ss:Type="Number">-3.4978330000000002E-2</Data></Cell>
    <Cell><Data ss:Type="String">XM_001065500</Data></Cell>
    <Cell><Data ss:Type="String">Gpatch3</Data></Cell>
   </Row>
   <Row ss:AutoFitHeight="0">
    <Cell><Data ss:Type="String">A_64_P004646</Data></Cell>
    <Cell><Data ss:Type="Number">1</Data></Cell>
    <Cell ss:StyleID="s62"><Data ss:Type="Number">0.86899999999999999</Data></Cell>
    <Cell><Data ss:Type="Number">3.0589169999999999E-2</Data></Cell>
   </Row>
   <Row ss:AutoFitHeight="0">
    <Cell><Data ss:Type="String">A_44_P185195</Data></Cell>
    <Cell><Data ss:Type="Number">1</Data></Cell>
    <Cell ss:StyleID="s62"><Data ss:Type="Number">0.86899999999999999</Data></Cell>
    <Cell><Data ss:Type="Number">2.7793669999999999E-2</Data></Cell>
    <Cell><Data ss:Type="String">NM_001081634</Data></Cell>
    <Cell><Data ss:Type="String">Fbxw9</Data></Cell>
   </Row>
   <Row ss:AutoFitHeight="0">
    <Cell><Data ss:Type="String">A_64_P074770</Data></Cell>
    <Cell><Data ss:Type="Number">1</Data></Cell>
    <Cell ss:StyleID="s62"><Data ss:Type="Number">0.86899999999999999</Data></Cell>
    <Cell><Data ss:Type="Number">2.8677000000000001E-2</Data></Cell>
    <Cell><Data ss:Type="String">XM_233603</Data></Cell>
   </Row>
   <Row ss:AutoFitHeight="0">
    <Cell><Data ss:Type="String">A_64_P025790</Data></Cell>
    <Cell><Data ss:Type="Number">1</Data></Cell>
    <Cell ss:StyleID="s62"><Data ss:Type="Number">0.86899999999999999</Data></Cell>
    <Cell><Data ss:Type="Number">-9.7649330000000006E-2</Data></Cell>
    <Cell><Data ss:Type="String">NM_138913</Data></Cell>
    <Cell><Data ss:Type="String">Oas1a</Data></Cell>
   </Row>
   <Row ss:AutoFitHeight="0">
    <Cell><Data ss:Type="String">A_44_P547236</Data></Cell>
    <Cell><Data ss:Type="Number">1</Data></Cell>
    <Cell ss:StyleID="s62"><Data ss:Type="Number">0.86899999999999999</Data></Cell>
    <Cell><Data ss:Type="Number">-7.9109670000000007E-2</Data></Cell>
    <Cell><Data ss:Type="String">NM_001109227</Data></Cell>
    <Cell><Data ss:Type="String">Tspan33</Data></Cell>
   </Row>
   <Row ss:AutoFitHeight="0">
    <Cell><Data ss:Type="String">A_44_P130898</Data></Cell>
    <Cell><Data ss:Type="Number">1</Data></Cell>
    <Cell ss:StyleID="s62"><Data ss:Type="Number">0.86899999999999999</Data></Cell>
    <Cell><Data ss:Type="Number">6.8815699999999994E-2</Data></Cell>
    <Cell><Data ss:Type="String">NM_001106128</Data></Cell>
    <Cell><Data ss:Type="String">Ly86</Data></Cell>
   </Row>
   <Row ss:AutoFitHeight="0">
    <Cell><Data ss:Type="String">A_44_P149563</Data></Cell>
    <Cell><Data ss:Type="Number">1</Data></Cell>
    <Cell ss:StyleID="s62"><Data ss:Type="Number">0.86899999999999999</Data></Cell>
    <Cell><Data ss:Type="Number">-4.8372030000000003E-2</Data></Cell>
    <Cell><Data ss:Type="String">XM_001080366</Data></Cell>
    <Cell><Data ss:Type="String">Zfp646</Data></Cell>
   </Row>
   <Row ss:AutoFitHeight="0">
    <Cell><Data ss:Type="String">A_44_P117072</Data></Cell>
    <Cell><Data ss:Type="Number">1</Data></Cell>
    <Cell ss:StyleID="s62"><Data ss:Type="Number">0.86899999999999999</Data></Cell>
    <Cell><Data ss:Type="Number">5.0665000000000002E-2</Data></Cell>
    <Cell><Data ss:Type="String">NM_001108665</Data></Cell>
    <Cell><Data ss:Type="String">Mrpl50</Data></Cell>
   </Row>
   <Row ss:AutoFitHeight="0">
    <Cell><Data ss:Type="String">A_44_P342586</Data></Cell>
    <Cell><Data ss:Type="Number">1</Data></Cell>
    <Cell ss:StyleID="s62"><Data ss:Type="Number">0.86899999999999999</Data></Cell>
    <Cell><Data ss:Type="Number">3.4305670000000003E-2</Data></Cell>
    <Cell><Data ss:Type="String">NM_001014019</Data></Cell>
    <Cell><Data ss:Type="String">Hnrnph2</Data></Cell>
   </Row>
   <Row ss:AutoFitHeight="0">
    <Cell><Data ss:Type="String">A_64_P157224</Data></Cell>
    <Cell><Data ss:Type="Number">1</Data></Cell>
    <Cell ss:StyleID="s62"><Data ss:Type="Number">0.86899999999999999</Data></Cell>
    <Cell><Data ss:Type="Number">2.7014099999999999E-2</Data></Cell>
    <Cell><Data ss:Type="String">XM_001055374</Data></Cell>
    <Cell><Data ss:Type="String">Zfp324</Data></Cell>
   </Row>
   <Row ss:AutoFitHeight="0">
    <Cell><Data ss:Type="String">A_64_P066217</Data></Cell>
    <Cell><Data ss:Type="Number">1</Data></Cell>
    <Cell ss:StyleID="s62"><Data ss:Type="Number">0.86899999999999999</Data></Cell>
    <Cell><Data ss:Type="Number">-4.3514999999999998E-2</Data></Cell>
    <Cell><Data ss:Type="String">NM_001109352</Data></Cell>
    <Cell><Data ss:Type="String">Foxj2</Data></Cell>
   </Row>
   <Row ss:AutoFitHeight="0">
    <Cell><Data ss:Type="String">A_44_P491771</Data></Cell>
    <Cell><Data ss:Type="Number">1</Data></Cell>
    <Cell ss:StyleID="s62"><Data ss:Type="Number">0.86899999999999999</Data></Cell>
    <Cell><Data ss:Type="Number">4.206733E-2</Data></Cell>
    <Cell><Data ss:Type="String">NM_031026</Data></Cell>
    <Cell><Data ss:Type="String">Dync1li2</Data></Cell>
   </Row>
   <Row ss:AutoFitHeight="0">
    <Cell><Data ss:Type="String">A_44_P1045950</Data></Cell>
    <Cell><Data ss:Type="Number">1</Data></Cell>
    <Cell ss:StyleID="s62"><Data ss:Type="Number">0.86899999999999999</Data></Cell>
    <Cell><Data ss:Type="Number">-6.3466999999999996E-2</Data></Cell>
    <Cell><Data ss:Type="String">NM_019279</Data></Cell>
    <Cell><Data ss:Type="String">Pcsk1n</Data></Cell>
   </Row>
   <Row ss:AutoFitHeight="0">
    <Cell><Data ss:Type="String">A_64_P043654</Data></Cell>
    <Cell><Data ss:Type="Number">1</Data></Cell>
    <Cell ss:StyleID="s62"><Data ss:Type="Number">0.86899999999999999</Data></Cell>
    <Cell><Data ss:Type="Number">-2.909517E-2</Data></Cell>
    <Cell><Data ss:Type="String">NM_001008323</Data></Cell>
    <Cell><Data ss:Type="String">Pmm1</Data></Cell>
   </Row>
   <Row ss:AutoFitHeight="0">
    <Cell><Data ss:Type="String">A_64_P140088</Data></Cell>
    <Cell><Data ss:Type="Number">1</Data></Cell>
    <Cell ss:StyleID="s62"><Data ss:Type="Number">0.86899999999999999</Data></Cell>
    <Cell><Data ss:Type="Number">3.911833E-2</Data></Cell>
    <Cell><Data ss:Type="String">NM_001106358</Data></Cell>
    <Cell><Data ss:Type="String">Dmrt3</Data></Cell>
   </Row>
   <Row ss:AutoFitHeight="0">
    <Cell><Data ss:Type="String">A_64_P070542</Data></Cell>
    <Cell><Data ss:Type="Number">1</Data></Cell>
    <Cell ss:StyleID="s62"><Data ss:Type="Number">0.86899999999999999</Data></Cell>
    <Cell><Data ss:Type="Number">2.8254000000000001E-2</Data></Cell>
   </Row>
   <Row ss:AutoFitHeight="0">
    <Cell><Data ss:Type="String">A_64_P002394</Data></Cell>
    <Cell><Data ss:Type="Number">1</Data></Cell>
    <Cell ss:StyleID="s62"><Data ss:Type="Number">0.86899999999999999</Data></Cell>
    <Cell><Data ss:Type="Number">2.079483E-2</Data></Cell>
   </Row>
   <Row ss:AutoFitHeight="0">
    <Cell><Data ss:Type="String">A_44_P403302</Data></Cell>
    <Cell><Data ss:Type="Number">1</Data></Cell>
    <Cell ss:StyleID="s62"><Data ss:Type="Number">0.86899999999999999</Data></Cell>
    <Cell><Data ss:Type="Number">-4.3703499999999999E-2</Data></Cell>
    <Cell><Data ss:Type="String">NM_001106342</Data></Cell>
    <Cell><Data ss:Type="String">Pnma3</Data></Cell>
   </Row>
   <Row ss:AutoFitHeight="0">
    <Cell><Data ss:Type="String">A_64_P129460</Data></Cell>
    <Cell><Data ss:Type="Number">1</Data></Cell>
    <Cell ss:StyleID="s62"><Data ss:Type="Number">0.86899999999999999</Data></Cell>
    <Cell><Data ss:Type="Number">2.4364170000000001E-2</Data></Cell>
    <Cell><Data ss:Type="String">NM_001012504</Data></Cell>
    <Cell><Data ss:Type="String">Set</Data></Cell>
   </Row>
   <Row ss:AutoFitHeight="0">
    <Cell><Data ss:Type="String">A_64_P023297</Data></Cell>
    <Cell><Data ss:Type="Number">1</Data></Cell>
    <Cell ss:StyleID="s62"><Data ss:Type="Number">0.86899999999999999</Data></Cell>
    <Cell><Data ss:Type="Number">8.9280769999999995E-2</Data></Cell>
   </Row>
   <Row ss:AutoFitHeight="0">
    <Cell><Data ss:Type="String">A_64_P071685</Data></Cell>
    <Cell><Data ss:Type="Number">1</Data></Cell>
    <Cell ss:StyleID="s62"><Data ss:Type="Number">0.86899999999999999</Data></Cell>
    <Cell><Data ss:Type="Number">5.0437830000000003E-2</Data></Cell>
   </Row>
   <Row ss:AutoFitHeight="0">
    <Cell><Data ss:Type="String">A_42_P623374</Data></Cell>
    <Cell><Data ss:Type="Number">1</Data></Cell>
    <Cell ss:StyleID="s62"><Data ss:Type="Number">0.86899999999999999</Data></Cell>
    <Cell><Data ss:Type="Number">-2.825567E-2</Data></Cell>
    <Cell><Data ss:Type="String">NM_138845</Data></Cell>
    <Cell><Data ss:Type="String">Tnrc6b</Data></Cell>
   </Row>
   <Row ss:AutoFitHeight="0">
    <Cell><Data ss:Type="String">A_64_P053881</Data></Cell>
    <Cell><Data ss:Type="Number">1</Data></Cell>
    <Cell ss:StyleID="s62"><Data ss:Type="Number">0.86899999999999999</Data></Cell>
    <Cell><Data ss:Type="Number">4.5976330000000003E-2</Data></Cell>
    <Cell><Data ss:Type="String">NM_001135018</Data></Cell>
    <Cell><Data ss:Type="String">Zfp426l</Data></Cell>
   </Row>
   <Row ss:AutoFitHeight="0">
    <Cell><Data ss:Type="String">A_44_P412972</Data></Cell>
    <Cell><Data ss:Type="Number">1</Data></Cell>
    <Cell ss:StyleID="s62"><Data ss:Type="Number">0.86899999999999999</Data></Cell>
    <Cell><Data ss:Type="Number">2.2724330000000001E-2</Data></Cell>
    <Cell><Data ss:Type="String">NM_001012472</Data></Cell>
    <Cell><Data ss:Type="String">Dgcr14</Data></Cell>
   </Row>
   <Row ss:AutoFitHeight="0">
    <Cell><Data ss:Type="String">A_64_P009355</Data></Cell>
    <Cell><Data ss:Type="Number">1</Data></Cell>
    <Cell ss:StyleID="s62"><Data ss:Type="Number">0.86899999999999999</Data></Cell>
    <Cell><Data ss:Type="Number">-3.3935670000000001E-2</Data></Cell>
    <Cell><Data ss:Type="String">NM_001025279</Data></Cell>
    <Cell><Data ss:Type="String">Reep4</Data></Cell>
   </Row>
   <Row ss:AutoFitHeight="0">
    <Cell><Data ss:Type="String">A_64_P133350</Data></Cell>
    <Cell><Data ss:Type="Number">1</Data></Cell>
    <Cell ss:StyleID="s62"><Data ss:Type="Number">0.86899999999999999</Data></Cell>
    <Cell><Data ss:Type="Number">3.076943E-2</Data></Cell>
   </Row>
   <Row ss:AutoFitHeight="0">
    <Cell><Data ss:Type="String">A_64_P020642</Data></Cell>
    <Cell><Data ss:Type="Number">1</Data></Cell>
    <Cell ss:StyleID="s62"><Data ss:Type="Number">0.86899999999999999</Data></Cell>
    <Cell><Data ss:Type="Number">-2.8854500000000002E-2</Data></Cell>
    <Cell><Data ss:Type="String">NM_201415</Data></Cell>
    <Cell><Data ss:Type="String">Rpl17</Data></Cell>
   </Row>
   <Row ss:AutoFitHeight="0">
    <Cell><Data ss:Type="String">A_64_P089687</Data></Cell>
    <Cell><Data ss:Type="Number">1</Data></Cell>
    <Cell ss:StyleID="s62"><Data ss:Type="Number">0.86899999999999999</Data></Cell>
    <Cell><Data ss:Type="Number">2.1198999999999999E-2</Data></Cell>
    <Cell><Data ss:Type="String">NM_053577</Data></Cell>
    <Cell><Data ss:Type="String">Spp2</Data></Cell>
   </Row>
   <Row ss:AutoFitHeight="0">
    <Cell><Data ss:Type="String">A_44_P133319</Data></Cell>
    <Cell><Data ss:Type="Number">1</Data></Cell>
    <Cell ss:StyleID="s62"><Data ss:Type="Number">0.86899999999999999</Data></Cell>
    <Cell><Data ss:Type="Number">2.0753529999999999E-2</Data></Cell>
    <Cell><Data ss:Type="String">XM_230381</Data></Cell>
    <Cell><Data ss:Type="String">Ano3</Data></Cell>
   </Row>
   <Row ss:AutoFitHeight="0">
    <Cell><Data ss:Type="String">A_64_P065265</Data></Cell>
    <Cell><Data ss:Type="Number">1</Data></Cell>
    <Cell ss:StyleID="s62"><Data ss:Type="Number">0.86899999999999999</Data></Cell>
    <Cell><Data ss:Type="Number">8.2990900000000006E-2</Data></Cell>
    <Cell><Data ss:Type="String">NM_001109163</Data></Cell>
    <Cell><Data ss:Type="String">Fam111a</Data></Cell>
   </Row>
   <Row ss:AutoFitHeight="0">
    <Cell><Data ss:Type="String">A_64_P040749</Data></Cell>
    <Cell><Data ss:Type="Number">1</Data></Cell>
    <Cell ss:StyleID="s62"><Data ss:Type="Number">0.86899999999999999</Data></Cell>
    <Cell><Data ss:Type="Number">4.008693E-2</Data></Cell>
   </Row>
   <Row ss:AutoFitHeight="0">
    <Cell><Data ss:Type="String">A_64_P017577</Data></Cell>
    <Cell><Data ss:Type="Number">1</Data></Cell>
    <Cell ss:StyleID="s62"><Data ss:Type="Number">0.86899999999999999</Data></Cell>
    <Cell><Data ss:Type="Number">6.027967E-2</Data></Cell>
    <Cell><Data ss:Type="String">NM_001106982</Data></Cell>
    <Cell><Data ss:Type="String">Ccdc64b</Data></Cell>
   </Row>
   <Row ss:AutoFitHeight="0">
    <Cell><Data ss:Type="String">A_44_P930152</Data></Cell>
    <Cell><Data ss:Type="Number">1</Data></Cell>
    <Cell ss:StyleID="s62"><Data ss:Type="Number">0.86899999999999999</Data></Cell>
    <Cell><Data ss:Type="Number">-4.7201670000000001E-2</Data></Cell>
    <Cell><Data ss:Type="String">NM_001130569</Data></Cell>
    <Cell><Data ss:Type="String">Mpped1</Data></Cell>
   </Row>
   <Row ss:AutoFitHeight="0">
    <Cell><Data ss:Type="String">A_64_P110549</Data></Cell>
    <Cell><Data ss:Type="Number">1</Data></Cell>
    <Cell ss:StyleID="s62"><Data ss:Type="Number">0.86899999999999999</Data></Cell>
    <Cell><Data ss:Type="Number">-4.3213170000000002E-2</Data></Cell>
    <Cell><Data ss:Type="String">NM_001109064</Data></Cell>
    <Cell><Data ss:Type="String">Gal3st4</Data></Cell>
   </Row>
   <Row ss:AutoFitHeight="0">
    <Cell><Data ss:Type="String">A_44_P153789</Data></Cell>
    <Cell><Data ss:Type="Number">1</Data></Cell>
    <Cell ss:StyleID="s62"><Data ss:Type="Number">0.86899999999999999</Data></Cell>
    <Cell><Data ss:Type="Number">6.0775500000000003E-2</Data></Cell>
    <Cell><Data ss:Type="String">NM_172009</Data></Cell>
    <Cell><Data ss:Type="String">Ache</Data></Cell>
   </Row>
   <Row ss:AutoFitHeight="0">
    <Cell><Data ss:Type="String">A_64_P139463</Data></Cell>
    <Cell><Data ss:Type="Number">1</Data></Cell>
    <Cell ss:StyleID="s62"><Data ss:Type="Number">0.86899999999999999</Data></Cell>
    <Cell><Data ss:Type="Number">-2.651647E-2</Data></Cell>
    <Cell><Data ss:Type="String">NM_001010948</Data></Cell>
    <Cell><Data ss:Type="String">Slc10a7</Data></Cell>
   </Row>
   <Row ss:AutoFitHeight="0">
    <Cell><Data ss:Type="String">A_42_P496375</Data></Cell>
    <Cell><Data ss:Type="Number">1</Data></Cell>
    <Cell ss:StyleID="s62"><Data ss:Type="Number">0.86899999999999999</Data></Cell>
    <Cell><Data ss:Type="Number">2.8990999999999999E-2</Data></Cell>
    <Cell><Data ss:Type="String">NM_001195476</Data></Cell>
    <Cell><Data ss:Type="String">Brk1</Data></Cell>
   </Row>
   <Row ss:AutoFitHeight="0">
    <Cell><Data ss:Type="String">A_43_P23115</Data></Cell>
    <Cell><Data ss:Type="Number">1</Data></Cell>
    <Cell ss:StyleID="s62"><Data ss:Type="Number">0.86899999999999999</Data></Cell>
    <Cell><Data ss:Type="Number">-4.9683270000000002E-2</Data></Cell>
    <Cell><Data ss:Type="String">NM_001109022</Data></Cell>
    <Cell><Data ss:Type="String">Inmt</Data></Cell>
   </Row>
   <Row ss:AutoFitHeight="0">
    <Cell><Data ss:Type="String">A_44_P510442</Data></Cell>
    <Cell><Data ss:Type="Number">1</Data></Cell>
    <Cell ss:StyleID="s62"><Data ss:Type="Number">0.86899999999999999</Data></Cell>
    <Cell><Data ss:Type="Number">2.119967E-2</Data></Cell>
    <Cell><Data ss:Type="String">NM_181080</Data></Cell>
    <Cell><Data ss:Type="String">Trim50</Data></Cell>
   </Row>
   <Row ss:AutoFitHeight="0">
    <Cell><Data ss:Type="String">A_64_P166514</Data></Cell>
    <Cell><Data ss:Type="Number">1</Data></Cell>
    <Cell ss:StyleID="s62"><Data ss:Type="Number">0.86899999999999999</Data></Cell>
    <Cell><Data ss:Type="Number">2.0433900000000001E-2</Data></Cell>
    <Cell><Data ss:Type="String">BC101919</Data></Cell>
    <Cell><Data ss:Type="String">Selp</Data></Cell>
   </Row>
   <Row ss:AutoFitHeight="0">
    <Cell><Data ss:Type="String">A_64_P095586</Data></Cell>
    <Cell><Data ss:Type="Number">1</Data></Cell>
    <Cell ss:StyleID="s62"><Data ss:Type="Number">0.86899999999999999</Data></Cell>
    <Cell><Data ss:Type="Number">0.14983283</Data></Cell>
    <Cell><Data ss:Type="String">NM_001109085</Data></Cell>
    <Cell><Data ss:Type="String">LOC498316</Data></Cell>
   </Row>
   <Row ss:AutoFitHeight="0">
    <Cell><Data ss:Type="String">A_64_P094387</Data></Cell>
    <Cell><Data ss:Type="Number">1</Data></Cell>
    <Cell ss:StyleID="s62"><Data ss:Type="Number">0.86899999999999999</Data></Cell>
    <Cell><Data ss:Type="Number">8.5000900000000004E-2</Data></Cell>
   </Row>
   <Row ss:AutoFitHeight="0">
    <Cell><Data ss:Type="String">A_64_P090413</Data></Cell>
    <Cell><Data ss:Type="Number">1</Data></Cell>
    <Cell ss:StyleID="s62"><Data ss:Type="Number">0.87</Data></Cell>
    <Cell><Data ss:Type="Number">-3.3848330000000003E-2</Data></Cell>
    <Cell><Data ss:Type="String">NM_199094</Data></Cell>
    <Cell><Data ss:Type="String">Tubb2c</Data></Cell>
   </Row>
   <Row ss:AutoFitHeight="0">
    <Cell><Data ss:Type="String">A_64_P087539</Data></Cell>
    <Cell><Data ss:Type="Number">1</Data></Cell>
    <Cell ss:StyleID="s62"><Data ss:Type="Number">0.87</Data></Cell>
    <Cell><Data ss:Type="Number">-3.7565830000000001E-2</Data></Cell>
    <Cell><Data ss:Type="String">NM_001079893</Data></Cell>
    <Cell><Data ss:Type="String">Dusp14</Data></Cell>
   </Row>
   <Row ss:AutoFitHeight="0">
    <Cell><Data ss:Type="String">A_43_P10403</Data></Cell>
    <Cell><Data ss:Type="Number">1</Data></Cell>
    <Cell ss:StyleID="s62"><Data ss:Type="Number">0.87</Data></Cell>
    <Cell><Data ss:Type="Number">3.9323329999999997E-2</Data></Cell>
    <Cell><Data ss:Type="String">NM_001024314</Data></Cell>
    <Cell><Data ss:Type="String">Abhd12</Data></Cell>
   </Row>
   <Row ss:AutoFitHeight="0">
    <Cell><Data ss:Type="String">A_64_P111841</Data></Cell>
    <Cell><Data ss:Type="Number">1</Data></Cell>
    <Cell ss:StyleID="s62"><Data ss:Type="Number">0.87</Data></Cell>
    <Cell><Data ss:Type="Number">5.400133E-2</Data></Cell>
    <Cell><Data ss:Type="String">NM_001025755</Data></Cell>
    <Cell><Data ss:Type="String">MGC116197</Data></Cell>
   </Row>
   <Row ss:AutoFitHeight="0">
    <Cell><Data ss:Type="String">A_64_P021696</Data></Cell>
    <Cell><Data ss:Type="Number">1</Data></Cell>
    <Cell ss:StyleID="s62"><Data ss:Type="Number">0.87</Data></Cell>
    <Cell><Data ss:Type="Number">4.9115699999999998E-2</Data></Cell>
    <Cell><Data ss:Type="String">XM_001057506</Data></Cell>
    <Cell><Data ss:Type="String">Lor</Data></Cell>
   </Row>
   <Row ss:AutoFitHeight="0">
    <Cell><Data ss:Type="String">A_64_P055613</Data></Cell>
    <Cell><Data ss:Type="Number">1</Data></Cell>
    <Cell ss:StyleID="s62"><Data ss:Type="Number">0.87</Data></Cell>
    <Cell><Data ss:Type="Number">3.4730200000000003E-2</Data></Cell>
   </Row>
   <Row ss:AutoFitHeight="0">
    <Cell><Data ss:Type="String">A_64_P080866</Data></Cell>
    <Cell><Data ss:Type="Number">1</Data></Cell>
    <Cell ss:StyleID="s62"><Data ss:Type="Number">0.87</Data></Cell>
    <Cell><Data ss:Type="Number">-2.515947E-2</Data></Cell>
   </Row>
   <Row ss:AutoFitHeight="0">
    <Cell><Data ss:Type="String">A_44_P999395</Data></Cell>
    <Cell><Data ss:Type="Number">1</Data></Cell>
    <Cell ss:StyleID="s62"><Data ss:Type="Number">0.87</Data></Cell>
    <Cell><Data ss:Type="Number">-8.6831169999999999E-2</Data></Cell>
    <Cell><Data ss:Type="String">NM_001013950</Data></Cell>
    <Cell><Data ss:Type="String">Lmbr1l</Data></Cell>
   </Row>
   <Row ss:AutoFitHeight="0">
    <Cell><Data ss:Type="String">A_64_P054836</Data></Cell>
    <Cell><Data ss:Type="Number">1</Data></Cell>
    <Cell ss:StyleID="s62"><Data ss:Type="Number">0.87</Data></Cell>
    <Cell><Data ss:Type="Number">5.5850200000000003E-2</Data></Cell>
    <Cell><Data ss:Type="String">XM_001072955</Data></Cell>
    <Cell><Data ss:Type="String">LOC690020</Data></Cell>
   </Row>
   <Row ss:AutoFitHeight="0">
    <Cell><Data ss:Type="String">A_43_P22225</Data></Cell>
    <Cell><Data ss:Type="Number">1</Data></Cell>
    <Cell ss:StyleID="s62"><Data ss:Type="Number">0.87</Data></Cell>
    <Cell><Data ss:Type="Number">6.6491999999999996E-2</Data></Cell>
    <Cell><Data ss:Type="String">NM_001107618</Data></Cell>
    <Cell><Data ss:Type="String">Mdga1</Data></Cell>
   </Row>
   <Row ss:AutoFitHeight="0">
    <Cell><Data ss:Type="String">A_64_P102039</Data></Cell>
    <Cell><Data ss:Type="Number">1</Data></Cell>
    <Cell ss:StyleID="s62"><Data ss:Type="Number">0.87</Data></Cell>
    <Cell><Data ss:Type="Number">5.647133E-2</Data></Cell>
    <Cell><Data ss:Type="String">XM_001064972</Data></Cell>
   </Row>
   <Row ss:AutoFitHeight="0">
    <Cell><Data ss:Type="String">A_64_P028788</Data></Cell>
    <Cell><Data ss:Type="Number">1</Data></Cell>
    <Cell ss:StyleID="s62"><Data ss:Type="Number">0.87</Data></Cell>
    <Cell><Data ss:Type="Number">3.1722170000000001E-2</Data></Cell>
    <Cell><Data ss:Type="String">NM_001109475</Data></Cell>
    <Cell><Data ss:Type="String">RGD1311273</Data></Cell>
   </Row>
   <Row ss:AutoFitHeight="0">
    <Cell><Data ss:Type="String">A_64_P081328</Data></Cell>
    <Cell><Data ss:Type="Number">1</Data></Cell>
    <Cell ss:StyleID="s62"><Data ss:Type="Number">0.87</Data></Cell>
    <Cell><Data ss:Type="Number">3.2087669999999999E-2</Data></Cell>
    <Cell><Data ss:Type="String">NM_001025624</Data></Cell>
    <Cell><Data ss:Type="String">Hmgn2</Data></Cell>
   </Row>
   <Row ss:AutoFitHeight="0">
    <Cell><Data ss:Type="String">A_44_P488956</Data></Cell>
    <Cell><Data ss:Type="Number">1</Data></Cell>
    <Cell ss:StyleID="s62"><Data ss:Type="Number">0.87</Data></Cell>
    <Cell><Data ss:Type="Number">0.12605532999999999</Data></Cell>
    <Cell><Data ss:Type="String">NM_001107590</Data></Cell>
    <Cell><Data ss:Type="String">Marveld1</Data></Cell>
   </Row>
   <Row ss:AutoFitHeight="0">
    <Cell><Data ss:Type="String">A_64_P118000</Data></Cell>
    <Cell><Data ss:Type="Number">1</Data></Cell>
    <Cell ss:StyleID="s62"><Data ss:Type="Number">0.87</Data></Cell>
    <Cell><Data ss:Type="Number">2.7733500000000001E-2</Data></Cell>
    <Cell><Data ss:Type="String">NM_001134573</Data></Cell>
    <Cell><Data ss:Type="String">Ntpcr</Data></Cell>
   </Row>
   <Row ss:AutoFitHeight="0">
    <Cell><Data ss:Type="String">A_64_P142631</Data></Cell>
    <Cell><Data ss:Type="Number">1</Data></Cell>
    <Cell ss:StyleID="s62"><Data ss:Type="Number">0.87</Data></Cell>
    <Cell><Data ss:Type="Number">-7.1345199999999998E-2</Data></Cell>
    <Cell><Data ss:Type="String">NM_001008310</Data></Cell>
    <Cell><Data ss:Type="String">Rxfp3</Data></Cell>
   </Row>
   <Row ss:AutoFitHeight="0">
    <Cell><Data ss:Type="String">A_44_P396266</Data></Cell>
    <Cell><Data ss:Type="Number">1</Data></Cell>
    <Cell ss:StyleID="s62"><Data ss:Type="Number">0.87</Data></Cell>
    <Cell><Data ss:Type="Number">-3.0020499999999999E-2</Data></Cell>
    <Cell><Data ss:Type="String">NM_001173511</Data></Cell>
    <Cell><Data ss:Type="String">Ccdc132</Data></Cell>
   </Row>
   <Row ss:AutoFitHeight="0">
    <Cell><Data ss:Type="String">A_42_P573232</Data></Cell>
    <Cell><Data ss:Type="Number">1</Data></Cell>
    <Cell ss:StyleID="s62"><Data ss:Type="Number">0.87</Data></Cell>
    <Cell><Data ss:Type="Number">-2.9669330000000001E-2</Data></Cell>
    <Cell><Data ss:Type="String">NM_001106006</Data></Cell>
    <Cell><Data ss:Type="String">Ube2k</Data></Cell>
   </Row>
   <Row ss:AutoFitHeight="0">
    <Cell><Data ss:Type="String">A_42_P784252</Data></Cell>
    <Cell><Data ss:Type="Number">1</Data></Cell>
    <Cell ss:StyleID="s62"><Data ss:Type="Number">0.87</Data></Cell>
    <Cell><Data ss:Type="Number">3.0460000000000001E-2</Data></Cell>
    <Cell><Data ss:Type="String">NM_133557</Data></Cell>
    <Cell><Data ss:Type="String">Itfg1</Data></Cell>
   </Row>
   <Row ss:AutoFitHeight="0">
    <Cell><Data ss:Type="String">A_64_P059495</Data></Cell>
    <Cell><Data ss:Type="Number">1</Data></Cell>
    <Cell ss:StyleID="s62"><Data ss:Type="Number">0.87</Data></Cell>
    <Cell><Data ss:Type="Number">3.9251000000000001E-2</Data></Cell>
    <Cell><Data ss:Type="String">NM_001109986</Data></Cell>
    <Cell><Data ss:Type="String">Ddit3</Data></Cell>
   </Row>
   <Row ss:AutoFitHeight="0">
    <Cell><Data ss:Type="String">A_43_P12611</Data></Cell>
    <Cell><Data ss:Type="Number">1</Data></Cell>
    <Cell ss:StyleID="s62"><Data ss:Type="Number">0.87</Data></Cell>
    <Cell><Data ss:Type="Number">6.8642330000000001E-2</Data></Cell>
    <Cell><Data ss:Type="String">NM_031606</Data></Cell>
    <Cell><Data ss:Type="String">Pten</Data></Cell>
   </Row>
   <Row ss:AutoFitHeight="0">
    <Cell><Data ss:Type="String">A_44_P456979</Data></Cell>
    <Cell><Data ss:Type="Number">1</Data></Cell>
    <Cell ss:StyleID="s62"><Data ss:Type="Number">0.87</Data></Cell>
    <Cell><Data ss:Type="Number">2.0410500000000002E-2</Data></Cell>
    <Cell><Data ss:Type="String">CV103449</Data></Cell>
   </Row>
   <Row ss:AutoFitHeight="0">
    <Cell><Data ss:Type="String">A_64_P127659</Data></Cell>
    <Cell><Data ss:Type="Number">1</Data></Cell>
    <Cell ss:StyleID="s62"><Data ss:Type="Number">0.87</Data></Cell>
    <Cell><Data ss:Type="Number">3.3357669999999999E-2</Data></Cell>
    <Cell><Data ss:Type="String">NM_001106228</Data></Cell>
    <Cell><Data ss:Type="String">Ercc1</Data></Cell>
   </Row>
   <Row ss:AutoFitHeight="0">
    <Cell><Data ss:Type="String">A_64_P095394</Data></Cell>
    <Cell><Data ss:Type="Number">1</Data></Cell>
    <Cell ss:StyleID="s62"><Data ss:Type="Number">0.87</Data></Cell>
    <Cell><Data ss:Type="Number">2.0643100000000001E-2</Data></Cell>
   </Row>
   <Row ss:AutoFitHeight="0">
    <Cell><Data ss:Type="String">A_64_P011359</Data></Cell>
    <Cell><Data ss:Type="Number">1</Data></Cell>
    <Cell ss:StyleID="s62"><Data ss:Type="Number">0.87</Data></Cell>
    <Cell><Data ss:Type="Number">2.7253670000000001E-2</Data></Cell>
   </Row>
   <Row ss:AutoFitHeight="0">
    <Cell><Data ss:Type="String">A_64_P076031</Data></Cell>
    <Cell><Data ss:Type="Number">1</Data></Cell>
    <Cell ss:StyleID="s62"><Data ss:Type="Number">0.87</Data></Cell>
    <Cell><Data ss:Type="Number">0.13244453</Data></Cell>
    <Cell><Data ss:Type="String">XM_002728662</Data></Cell>
   </Row>
   <Row ss:AutoFitHeight="0">
    <Cell><Data ss:Type="String">A_64_P076277</Data></Cell>
    <Cell><Data ss:Type="Number">1</Data></Cell>
    <Cell ss:StyleID="s62"><Data ss:Type="Number">0.87</Data></Cell>
    <Cell><Data ss:Type="Number">7.3161329999999997E-2</Data></Cell>
    <Cell><Data ss:Type="String">NM_031700</Data></Cell>
    <Cell><Data ss:Type="String">Cldn3</Data></Cell>
   </Row>
   <Row ss:AutoFitHeight="0">
    <Cell><Data ss:Type="String">A_64_P139063</Data></Cell>
    <Cell><Data ss:Type="Number">1</Data></Cell>
    <Cell ss:StyleID="s62"><Data ss:Type="Number">0.87</Data></Cell>
    <Cell><Data ss:Type="Number">-3.9724000000000002E-2</Data></Cell>
    <Cell><Data ss:Type="String">NM_001100806</Data></Cell>
    <Cell><Data ss:Type="String">LOC683788</Data></Cell>
   </Row>
   <Row ss:AutoFitHeight="0">
    <Cell><Data ss:Type="String">A_64_P147129</Data></Cell>
    <Cell><Data ss:Type="Number">1</Data></Cell>
    <Cell ss:StyleID="s62"><Data ss:Type="Number">0.87</Data></Cell>
    <Cell><Data ss:Type="Number">-2.344367E-2</Data></Cell>
    <Cell><Data ss:Type="String">NM_023993</Data></Cell>
    <Cell><Data ss:Type="String">Tas2r119</Data></Cell>
   </Row>
   <Row ss:AutoFitHeight="0">
    <Cell><Data ss:Type="String">A_64_P060291</Data></Cell>
    <Cell><Data ss:Type="Number">1</Data></Cell>
    <Cell ss:StyleID="s62"><Data ss:Type="Number">0.87</Data></Cell>
    <Cell><Data ss:Type="Number">6.6002030000000003E-2</Data></Cell>
    <Cell><Data ss:Type="String">NM_001011987</Data></Cell>
    <Cell><Data ss:Type="String">Glipr1</Data></Cell>
   </Row>
   <Row ss:AutoFitHeight="0">
    <Cell><Data ss:Type="String">A_64_P100968</Data></Cell>
    <Cell><Data ss:Type="Number">1</Data></Cell>
    <Cell ss:StyleID="s62"><Data ss:Type="Number">0.87</Data></Cell>
    <Cell><Data ss:Type="Number">-3.5937330000000003E-2</Data></Cell>
   </Row>
   <Row ss:AutoFitHeight="0">
    <Cell><Data ss:Type="String">A_64_P138140</Data></Cell>
    <Cell><Data ss:Type="Number">1</Data></Cell>
    <Cell ss:StyleID="s62"><Data ss:Type="Number">0.87</Data></Cell>
    <Cell><Data ss:Type="Number">9.3305100000000002E-2</Data></Cell>
    <Cell><Data ss:Type="String">NM_001106463</Data></Cell>
    <Cell><Data ss:Type="String">Eps8l3</Data></Cell>
   </Row>
   <Row ss:AutoFitHeight="0">
    <Cell><Data ss:Type="String">A_64_P150904</Data></Cell>
    <Cell><Data ss:Type="Number">1</Data></Cell>
    <Cell ss:StyleID="s62"><Data ss:Type="Number">0.87</Data></Cell>
    <Cell><Data ss:Type="Number">3.8298069999999997E-2</Data></Cell>
    <Cell><Data ss:Type="String">NM_054008</Data></Cell>
    <Cell><Data ss:Type="String">Rgc32</Data></Cell>
   </Row>
   <Row ss:AutoFitHeight="0">
    <Cell><Data ss:Type="String">A_64_P127572</Data></Cell>
    <Cell><Data ss:Type="Number">1</Data></Cell>
    <Cell ss:StyleID="s62"><Data ss:Type="Number">0.87</Data></Cell>
    <Cell><Data ss:Type="Number">0.11812467</Data></Cell>
    <Cell><Data ss:Type="String">NM_001107225</Data></Cell>
    <Cell><Data ss:Type="String">Sorcs2</Data></Cell>
   </Row>
   <Row ss:AutoFitHeight="0">
    <Cell><Data ss:Type="String">A_64_P140634</Data></Cell>
    <Cell><Data ss:Type="Number">1</Data></Cell>
    <Cell ss:StyleID="s62"><Data ss:Type="Number">0.87</Data></Cell>
    <Cell><Data ss:Type="Number">3.3966669999999997E-2</Data></Cell>
   </Row>
   <Row ss:AutoFitHeight="0">
    <Cell><Data ss:Type="String">A_64_P000452</Data></Cell>
    <Cell><Data ss:Type="Number">1</Data></Cell>
    <Cell ss:StyleID="s62"><Data ss:Type="Number">0.87</Data></Cell>
    <Cell><Data ss:Type="Number">4.4087630000000003E-2</Data></Cell>
    <Cell><Data ss:Type="String">NM_017158</Data></Cell>
    <Cell><Data ss:Type="String">Cyp2c7</Data></Cell>
   </Row>
   <Row ss:AutoFitHeight="0">
    <Cell><Data ss:Type="String">A_64_P056806</Data></Cell>
    <Cell><Data ss:Type="Number">1</Data></Cell>
    <Cell ss:StyleID="s62"><Data ss:Type="Number">0.871</Data></Cell>
    <Cell><Data ss:Type="Number">2.054837E-2</Data></Cell>
    <Cell><Data ss:Type="String">NM_001001047</Data></Cell>
    <Cell><Data ss:Type="String">Olr367</Data></Cell>
   </Row>
   <Row ss:AutoFitHeight="0">
    <Cell><Data ss:Type="String">A_64_P076152</Data></Cell>
    <Cell><Data ss:Type="Number">1</Data></Cell>
    <Cell ss:StyleID="s62"><Data ss:Type="Number">0.871</Data></Cell>
    <Cell><Data ss:Type="Number">-3.5860370000000003E-2</Data></Cell>
    <Cell><Data ss:Type="String">XR_005724</Data></Cell>
    <Cell><Data ss:Type="String">LOC501810</Data></Cell>
   </Row>
   <Row ss:AutoFitHeight="0">
    <Cell><Data ss:Type="String">A_64_P007203</Data></Cell>
    <Cell><Data ss:Type="Number">1</Data></Cell>
    <Cell ss:StyleID="s62"><Data ss:Type="Number">0.871</Data></Cell>
    <Cell><Data ss:Type="Number">4.940667E-2</Data></Cell>
    <Cell><Data ss:Type="String">XM_001079190</Data></Cell>
    <Cell><Data ss:Type="String">Insm2</Data></Cell>
   </Row>
   <Row ss:AutoFitHeight="0">
    <Cell><Data ss:Type="String">A_64_P091737</Data></Cell>
    <Cell><Data ss:Type="Number">1</Data></Cell>
    <Cell ss:StyleID="s62"><Data ss:Type="Number">0.871</Data></Cell>
    <Cell><Data ss:Type="Number">4.0961570000000003E-2</Data></Cell>
    <Cell><Data ss:Type="String">NM_001039007</Data></Cell>
    <Cell><Data ss:Type="String">Hrasls5</Data></Cell>
   </Row>
   <Row ss:AutoFitHeight="0">
    <Cell><Data ss:Type="String">A_42_P614984</Data></Cell>
    <Cell><Data ss:Type="Number">1</Data></Cell>
    <Cell ss:StyleID="s62"><Data ss:Type="Number">0.871</Data></Cell>
    <Cell><Data ss:Type="Number">2.3431069999999998E-2</Data></Cell>
    <Cell><Data ss:Type="String">NM_012682</Data></Cell>
    <Cell><Data ss:Type="String">Ucp1</Data></Cell>
   </Row>
   <Row ss:AutoFitHeight="0">
    <Cell><Data ss:Type="String">A_44_P522797</Data></Cell>
    <Cell><Data ss:Type="Number">1</Data></Cell>
    <Cell ss:StyleID="s62"><Data ss:Type="Number">0.871</Data></Cell>
    <Cell><Data ss:Type="Number">2.069317E-2</Data></Cell>
    <Cell><Data ss:Type="String">NM_001108499</Data></Cell>
    <Cell><Data ss:Type="String">Cyp2r1</Data></Cell>
   </Row>
   <Row ss:AutoFitHeight="0">
    <Cell><Data ss:Type="String">A_42_P515797</Data></Cell>
    <Cell><Data ss:Type="Number">1</Data></Cell>
    <Cell ss:StyleID="s62"><Data ss:Type="Number">0.871</Data></Cell>
    <Cell><Data ss:Type="Number">3.3821329999999997E-2</Data></Cell>
    <Cell><Data ss:Type="String">NM_001009691</Data></Cell>
    <Cell><Data ss:Type="String">Dclk2</Data></Cell>
   </Row>
   <Row ss:AutoFitHeight="0">
    <Cell><Data ss:Type="String">A_44_P400922</Data></Cell>
    <Cell><Data ss:Type="Number">1</Data></Cell>
    <Cell ss:StyleID="s62"><Data ss:Type="Number">0.871</Data></Cell>
    <Cell><Data ss:Type="Number">3.2106999999999997E-2</Data></Cell>
    <Cell><Data ss:Type="String">NM_001106617</Data></Cell>
    <Cell><Data ss:Type="String">Rad52</Data></Cell>
   </Row>
   <Row ss:AutoFitHeight="0">
    <Cell><Data ss:Type="String">A_44_P791053</Data></Cell>
    <Cell><Data ss:Type="Number">1</Data></Cell>
    <Cell ss:StyleID="s62"><Data ss:Type="Number">0.871</Data></Cell>
    <Cell><Data ss:Type="Number">2.0584999999999999E-2</Data></Cell>
    <Cell><Data ss:Type="String">NM_001012234</Data></Cell>
    <Cell><Data ss:Type="String">Plcz1</Data></Cell>
   </Row>
   <Row ss:AutoFitHeight="0">
    <Cell><Data ss:Type="String">A_64_P149182</Data></Cell>
    <Cell><Data ss:Type="Number">1</Data></Cell>
    <Cell ss:StyleID="s62"><Data ss:Type="Number">0.871</Data></Cell>
    <Cell><Data ss:Type="Number">-6.1626029999999998E-2</Data></Cell>
    <Cell><Data ss:Type="String">XR_085686</Data></Cell>
   </Row>
   <Row ss:AutoFitHeight="0">
    <Cell><Data ss:Type="String">A_64_P043976</Data></Cell>
    <Cell><Data ss:Type="Number">1</Data></Cell>
    <Cell ss:StyleID="s62"><Data ss:Type="Number">0.871</Data></Cell>
    <Cell><Data ss:Type="Number">2.0155570000000001E-2</Data></Cell>
    <Cell><Data ss:Type="String">NM_001007718</Data></Cell>
    <Cell><Data ss:Type="String">ste2</Data></Cell>
   </Row>
   <Row ss:AutoFitHeight="0">
    <Cell><Data ss:Type="String">A_44_P523244</Data></Cell>
    <Cell><Data ss:Type="Number">1</Data></Cell>
    <Cell ss:StyleID="s62"><Data ss:Type="Number">0.871</Data></Cell>
    <Cell><Data ss:Type="Number">-4.6225500000000003E-2</Data></Cell>
    <Cell><Data ss:Type="String">NM_001130564</Data></Cell>
    <Cell><Data ss:Type="String">Efr3a</Data></Cell>
   </Row>
   <Row ss:AutoFitHeight="0">
    <Cell><Data ss:Type="String">A_44_P1020311</Data></Cell>
    <Cell><Data ss:Type="Number">1</Data></Cell>
    <Cell ss:StyleID="s62"><Data ss:Type="Number">0.871</Data></Cell>
    <Cell><Data ss:Type="Number">3.9288330000000003E-2</Data></Cell>
    <Cell><Data ss:Type="String">XR_085753</Data></Cell>
    <Cell><Data ss:Type="String">RGD1562629</Data></Cell>
   </Row>
   <Row ss:AutoFitHeight="0">
    <Cell><Data ss:Type="String">A_44_P524748</Data></Cell>
    <Cell><Data ss:Type="Number">1</Data></Cell>
    <Cell ss:StyleID="s62"><Data ss:Type="Number">0.871</Data></Cell>
    <Cell><Data ss:Type="Number">2.0268069999999999E-2</Data></Cell>
    <Cell><Data ss:Type="String">NM_001000712</Data></Cell>
    <Cell><Data ss:Type="String">Olr1076</Data></Cell>
   </Row>
   <Row ss:AutoFitHeight="0">
    <Cell><Data ss:Type="String">A_64_P016312</Data></Cell>
    <Cell><Data ss:Type="Number">1</Data></Cell>
    <Cell ss:StyleID="s62"><Data ss:Type="Number">0.871</Data></Cell>
    <Cell><Data ss:Type="Number">2.0635029999999999E-2</Data></Cell>
    <Cell><Data ss:Type="String">NM_001109542</Data></Cell>
    <Cell><Data ss:Type="String">LOC689618</Data></Cell>
   </Row>
   <Row ss:AutoFitHeight="0">
    <Cell><Data ss:Type="String">A_64_P138026</Data></Cell>
    <Cell><Data ss:Type="Number">1</Data></Cell>
    <Cell ss:StyleID="s62"><Data ss:Type="Number">0.871</Data></Cell>
    <Cell><Data ss:Type="Number">-4.4625329999999998E-2</Data></Cell>
    <Cell><Data ss:Type="String">NM_001108766</Data></Cell>
    <Cell><Data ss:Type="String">RGD1309779</Data></Cell>
   </Row>
   <Row ss:AutoFitHeight="0">
    <Cell><Data ss:Type="String">A_64_P065897</Data></Cell>
    <Cell><Data ss:Type="Number">1</Data></Cell>
    <Cell ss:StyleID="s62"><Data ss:Type="Number">0.871</Data></Cell>
    <Cell><Data ss:Type="Number">2.7211869999999999E-2</Data></Cell>
   </Row>
   <Row ss:AutoFitHeight="0">
    <Cell><Data ss:Type="String">A_42_P642026</Data></Cell>
    <Cell><Data ss:Type="Number">1</Data></Cell>
    <Cell ss:StyleID="s62"><Data ss:Type="Number">0.871</Data></Cell>
    <Cell><Data ss:Type="Number">-3.5423669999999997E-2</Data></Cell>
    <Cell><Data ss:Type="String">NM_001038494</Data></Cell>
    <Cell><Data ss:Type="String">Tmem147</Data></Cell>
   </Row>
   <Row ss:AutoFitHeight="0">
    <Cell><Data ss:Type="String">A_64_P004869</Data></Cell>
    <Cell><Data ss:Type="Number">1</Data></Cell>
    <Cell ss:StyleID="s62"><Data ss:Type="Number">0.871</Data></Cell>
    <Cell><Data ss:Type="Number">2.0995400000000001E-2</Data></Cell>
    <Cell><Data ss:Type="String">NM_175587</Data></Cell>
    <Cell><Data ss:Type="String">Taar7h</Data></Cell>
   </Row>
   <Row ss:AutoFitHeight="0">
    <Cell><Data ss:Type="String">A_44_P161823</Data></Cell>
    <Cell><Data ss:Type="Number">1</Data></Cell>
    <Cell ss:StyleID="s62"><Data ss:Type="Number">0.871</Data></Cell>
    <Cell><Data ss:Type="Number">5.1005330000000002E-2</Data></Cell>
    <Cell><Data ss:Type="String">NM_001013956</Data></Cell>
    <Cell><Data ss:Type="String">RGD1309049</Data></Cell>
   </Row>
   <Row ss:AutoFitHeight="0">
    <Cell><Data ss:Type="String">A_64_P117173</Data></Cell>
    <Cell><Data ss:Type="Number">1</Data></Cell>
    <Cell ss:StyleID="s62"><Data ss:Type="Number">0.871</Data></Cell>
    <Cell><Data ss:Type="Number">-5.5363999999999997E-2</Data></Cell>
    <Cell><Data ss:Type="String">NM_001109461</Data></Cell>
    <Cell><Data ss:Type="String">Wfdc10</Data></Cell>
   </Row>
   <Row ss:AutoFitHeight="0">
    <Cell><Data ss:Type="String">A_42_P556574</Data></Cell>
    <Cell><Data ss:Type="Number">1</Data></Cell>
    <Cell ss:StyleID="s62"><Data ss:Type="Number">0.871</Data></Cell>
    <Cell><Data ss:Type="Number">3.7829830000000002E-2</Data></Cell>
    <Cell><Data ss:Type="String">NM_001107213</Data></Cell>
    <Cell><Data ss:Type="String">Uba6</Data></Cell>
   </Row>
   <Row ss:AutoFitHeight="0">
    <Cell><Data ss:Type="String">A_64_P029192</Data></Cell>
    <Cell><Data ss:Type="Number">1</Data></Cell>
    <Cell ss:StyleID="s62"><Data ss:Type="Number">0.871</Data></Cell>
    <Cell><Data ss:Type="Number">3.0211999999999999E-2</Data></Cell>
    <Cell><Data ss:Type="String">NM_001100475</Data></Cell>
    <Cell><Data ss:Type="String">Hip1</Data></Cell>
   </Row>
   <Row ss:AutoFitHeight="0">
    <Cell><Data ss:Type="String">A_43_P18160</Data></Cell>
    <Cell><Data ss:Type="Number">1</Data></Cell>
    <Cell ss:StyleID="s62"><Data ss:Type="Number">0.871</Data></Cell>
    <Cell><Data ss:Type="Number">3.1818470000000001E-2</Data></Cell>
    <Cell><Data ss:Type="String">NM_001004415</Data></Cell>
    <Cell><Data ss:Type="String">Tacc2</Data></Cell>
   </Row>
   <Row ss:AutoFitHeight="0">
    <Cell><Data ss:Type="String">A_42_P489764</Data></Cell>
    <Cell><Data ss:Type="Number">1</Data></Cell>
    <Cell ss:StyleID="s62"><Data ss:Type="Number">0.871</Data></Cell>
    <Cell><Data ss:Type="Number">-3.5794029999999998E-2</Data></Cell>
    <Cell><Data ss:Type="String">NM_001004099</Data></Cell>
    <Cell><Data ss:Type="String">Gjb2</Data></Cell>
   </Row>
   <Row ss:AutoFitHeight="0">
    <Cell><Data ss:Type="String">A_44_P335350</Data></Cell>
    <Cell><Data ss:Type="Number">1</Data></Cell>
    <Cell ss:StyleID="s62"><Data ss:Type="Number">0.871</Data></Cell>
    <Cell><Data ss:Type="Number">2.0667970000000001E-2</Data></Cell>
    <Cell><Data ss:Type="String">NM_001169141</Data></Cell>
    <Cell><Data ss:Type="String">Myom2</Data></Cell>
   </Row>
   <Row ss:AutoFitHeight="0">
    <Cell><Data ss:Type="String">A_64_P144794</Data></Cell>
    <Cell><Data ss:Type="Number">1</Data></Cell>
    <Cell ss:StyleID="s62"><Data ss:Type="Number">0.871</Data></Cell>
    <Cell><Data ss:Type="Number">2.0175470000000001E-2</Data></Cell>
    <Cell><Data ss:Type="String">NM_053301</Data></Cell>
    <Cell><Data ss:Type="String">Hfe</Data></Cell>
   </Row>
   <Row ss:AutoFitHeight="0">
    <Cell><Data ss:Type="String">A_64_P053169</Data></Cell>
    <Cell><Data ss:Type="Number">1</Data></Cell>
    <Cell ss:StyleID="s62"><Data ss:Type="Number">0.871</Data></Cell>
    <Cell><Data ss:Type="Number">2.9040170000000001E-2</Data></Cell>
    <Cell><Data ss:Type="String">XM_218798</Data></Cell>
    <Cell><Data ss:Type="String">Agbl1</Data></Cell>
   </Row>
   <Row ss:AutoFitHeight="0">
    <Cell><Data ss:Type="String">A_64_P062801</Data></Cell>
    <Cell><Data ss:Type="Number">1</Data></Cell>
    <Cell ss:StyleID="s62"><Data ss:Type="Number">0.871</Data></Cell>
    <Cell><Data ss:Type="Number">3.1123330000000001E-2</Data></Cell>
    <Cell><Data ss:Type="String">NM_031356</Data></Cell>
    <Cell><Data ss:Type="String">Aifm1</Data></Cell>
   </Row>
   <Row ss:AutoFitHeight="0">
    <Cell><Data ss:Type="String">A_64_P032604</Data></Cell>
    <Cell><Data ss:Type="Number">1</Data></Cell>
    <Cell ss:StyleID="s62"><Data ss:Type="Number">0.871</Data></Cell>
    <Cell><Data ss:Type="Number">-4.5600000000000002E-2</Data></Cell>
    <Cell><Data ss:Type="String">NM_030986</Data></Cell>
    <Cell><Data ss:Type="String">Ak2</Data></Cell>
   </Row>
   <Row ss:AutoFitHeight="0">
    <Cell><Data ss:Type="String">A_64_P057606</Data></Cell>
    <Cell><Data ss:Type="Number">1</Data></Cell>
    <Cell ss:StyleID="s62"><Data ss:Type="Number">0.871</Data></Cell>
    <Cell><Data ss:Type="Number">-3.659983E-2</Data></Cell>
    <Cell><Data ss:Type="String">NM_001100850</Data></Cell>
    <Cell><Data ss:Type="String">Abl1</Data></Cell>
   </Row>
   <Row ss:AutoFitHeight="0">
    <Cell><Data ss:Type="String">A_64_P022993</Data></Cell>
    <Cell><Data ss:Type="Number">1</Data></Cell>
    <Cell ss:StyleID="s62"><Data ss:Type="Number">0.871</Data></Cell>
    <Cell><Data ss:Type="Number">-4.8644369999999999E-2</Data></Cell>
    <Cell><Data ss:Type="String">NM_001109109</Data></Cell>
    <Cell><Data ss:Type="String">Lpar2</Data></Cell>
   </Row>
   <Row ss:AutoFitHeight="0">
    <Cell><Data ss:Type="String">A_64_P049904</Data></Cell>
    <Cell><Data ss:Type="Number">1</Data></Cell>
    <Cell ss:StyleID="s62"><Data ss:Type="Number">0.871</Data></Cell>
    <Cell><Data ss:Type="Number">3.0634330000000001E-2</Data></Cell>
    <Cell><Data ss:Type="String">NM_078617</Data></Cell>
    <Cell><Data ss:Type="String">Rps23</Data></Cell>
   </Row>
   <Row ss:AutoFitHeight="0">
    <Cell><Data ss:Type="String">A_44_P199219</Data></Cell>
    <Cell><Data ss:Type="Number">1</Data></Cell>
    <Cell ss:StyleID="s62"><Data ss:Type="Number">0.872</Data></Cell>
    <Cell><Data ss:Type="Number">3.2371329999999997E-2</Data></Cell>
    <Cell><Data ss:Type="String">NM_001100504</Data></Cell>
    <Cell><Data ss:Type="String">Gadd45gip1</Data></Cell>
   </Row>
   <Row ss:AutoFitHeight="0">
    <Cell><Data ss:Type="String">A_64_P038371</Data></Cell>
    <Cell><Data ss:Type="Number">1</Data></Cell>
    <Cell ss:StyleID="s62"><Data ss:Type="Number">0.872</Data></Cell>
    <Cell><Data ss:Type="Number">2.0188169999999998E-2</Data></Cell>
    <Cell><Data ss:Type="String">XM_002726465</Data></Cell>
    <Cell><Data ss:Type="String">LOC502907</Data></Cell>
   </Row>
   <Row ss:AutoFitHeight="0">
    <Cell><Data ss:Type="String">A_64_P112674</Data></Cell>
    <Cell><Data ss:Type="Number">1</Data></Cell>
    <Cell ss:StyleID="s62"><Data ss:Type="Number">0.872</Data></Cell>
    <Cell><Data ss:Type="Number">-4.2367969999999998E-2</Data></Cell>
   </Row>
   <Row ss:AutoFitHeight="0">
    <Cell><Data ss:Type="String">A_64_P180747</Data></Cell>
    <Cell><Data ss:Type="Number">1</Data></Cell>
    <Cell ss:StyleID="s62"><Data ss:Type="Number">0.872</Data></Cell>
    <Cell><Data ss:Type="Number">-6.0968000000000001E-2</Data></Cell>
    <Cell><Data ss:Type="String">NM_001109625</Data></Cell>
    <Cell><Data ss:Type="String">Capza1</Data></Cell>
   </Row>
   <Row ss:AutoFitHeight="0">
    <Cell><Data ss:Type="String">A_64_P396657</Data></Cell>
    <Cell><Data ss:Type="Number">1</Data></Cell>
    <Cell ss:StyleID="s62"><Data ss:Type="Number">0.872</Data></Cell>
    <Cell><Data ss:Type="Number">-3.0609270000000001E-2</Data></Cell>
    <Cell><Data ss:Type="String">NM_001014231</Data></Cell>
    <Cell><Data ss:Type="String">Dcaf8</Data></Cell>
   </Row>
   <Row ss:AutoFitHeight="0">
    <Cell><Data ss:Type="String">A_64_P022858</Data></Cell>
    <Cell><Data ss:Type="Number">1</Data></Cell>
    <Cell ss:StyleID="s62"><Data ss:Type="Number">0.872</Data></Cell>
    <Cell><Data ss:Type="Number">4.488487E-2</Data></Cell>
    <Cell><Data ss:Type="String">NM_001013910</Data></Cell>
    <Cell><Data ss:Type="String">Gnb4</Data></Cell>
   </Row>
   <Row ss:AutoFitHeight="0">
    <Cell><Data ss:Type="String">A_64_P007313</Data></Cell>
    <Cell><Data ss:Type="Number">1</Data></Cell>
    <Cell ss:StyleID="s62"><Data ss:Type="Number">0.872</Data></Cell>
    <Cell><Data ss:Type="Number">0.10278067</Data></Cell>
   </Row>
   <Row ss:AutoFitHeight="0">
    <Cell><Data ss:Type="String">A_64_P085336</Data></Cell>
    <Cell><Data ss:Type="Number">1</Data></Cell>
    <Cell ss:StyleID="s62"><Data ss:Type="Number">0.872</Data></Cell>
    <Cell><Data ss:Type="Number">-5.2650599999999999E-2</Data></Cell>
    <Cell><Data ss:Type="String">NM_001108365</Data></Cell>
    <Cell><Data ss:Type="String">Gas2l1</Data></Cell>
   </Row>
   <Row ss:AutoFitHeight="0">
    <Cell><Data ss:Type="String">A_44_P225353</Data></Cell>
    <Cell><Data ss:Type="Number">1</Data></Cell>
    <Cell ss:StyleID="s62"><Data ss:Type="Number">0.872</Data></Cell>
    <Cell><Data ss:Type="Number">-3.8108330000000003E-2</Data></Cell>
    <Cell><Data ss:Type="String">NM_001009678</Data></Cell>
    <Cell><Data ss:Type="String">RGD1311458</Data></Cell>
   </Row>
   <Row ss:AutoFitHeight="0">
    <Cell><Data ss:Type="String">A_64_P038712</Data></Cell>
    <Cell><Data ss:Type="Number">1</Data></Cell>
    <Cell ss:StyleID="s62"><Data ss:Type="Number">0.872</Data></Cell>
    <Cell><Data ss:Type="Number">-3.7142670000000003E-2</Data></Cell>
   </Row>
   <Row ss:AutoFitHeight="0">
    <Cell><Data ss:Type="String">A_64_P150286</Data></Cell>
    <Cell><Data ss:Type="Number">1</Data></Cell>
    <Cell ss:StyleID="s62"><Data ss:Type="Number">0.872</Data></Cell>
    <Cell><Data ss:Type="Number">2.362467E-2</Data></Cell>
    <Cell><Data ss:Type="String">XM_001076696</Data></Cell>
   </Row>
   <Row ss:AutoFitHeight="0">
    <Cell><Data ss:Type="String">A_64_P094696</Data></Cell>
    <Cell><Data ss:Type="Number">1</Data></Cell>
    <Cell ss:StyleID="s62"><Data ss:Type="Number">0.872</Data></Cell>
    <Cell><Data ss:Type="Number">7.7899330000000003E-2</Data></Cell>
    <Cell><Data ss:Type="String">NM_001099476</Data></Cell>
    <Cell><Data ss:Type="String">Vom2r38</Data></Cell>
   </Row>
   <Row ss:AutoFitHeight="0">
    <Cell><Data ss:Type="String">A_64_P097269</Data></Cell>
    <Cell><Data ss:Type="Number">1</Data></Cell>
    <Cell ss:StyleID="s62"><Data ss:Type="Number">0.872</Data></Cell>
    <Cell><Data ss:Type="Number">-9.5037129999999997E-2</Data></Cell>
   </Row>
   <Row ss:AutoFitHeight="0">
    <Cell><Data ss:Type="String">A_64_P066497</Data></Cell>
    <Cell><Data ss:Type="Number">1</Data></Cell>
    <Cell ss:StyleID="s62"><Data ss:Type="Number">0.872</Data></Cell>
    <Cell><Data ss:Type="Number">3.0249000000000002E-2</Data></Cell>
    <Cell><Data ss:Type="String">XM_001078539</Data></Cell>
   </Row>
   <Row ss:AutoFitHeight="0">
    <Cell><Data ss:Type="String">A_64_P050994</Data></Cell>
    <Cell><Data ss:Type="Number">1</Data></Cell>
    <Cell ss:StyleID="s62"><Data ss:Type="Number">0.872</Data></Cell>
    <Cell><Data ss:Type="Number">3.5437000000000003E-2</Data></Cell>
    <Cell><Data ss:Type="String">NM_001012078</Data></Cell>
    <Cell><Data ss:Type="String">Sema4a</Data></Cell>
   </Row>
   <Row ss:AutoFitHeight="0">
    <Cell><Data ss:Type="String">A_44_P1011726</Data></Cell>
    <Cell><Data ss:Type="Number">1</Data></Cell>
    <Cell ss:StyleID="s62"><Data ss:Type="Number">0.872</Data></Cell>
    <Cell><Data ss:Type="Number">3.0475829999999999E-2</Data></Cell>
    <Cell><Data ss:Type="String">NM_031153</Data></Cell>
    <Cell><Data ss:Type="String">Sharpin</Data></Cell>
   </Row>
   <Row ss:AutoFitHeight="0">
    <Cell><Data ss:Type="String">A_64_P111816</Data></Cell>
    <Cell><Data ss:Type="Number">1</Data></Cell>
    <Cell ss:StyleID="s62"><Data ss:Type="Number">0.872</Data></Cell>
    <Cell><Data ss:Type="Number">4.8127999999999997E-2</Data></Cell>
   </Row>
   <Row ss:AutoFitHeight="0">
    <Cell><Data ss:Type="String">A_64_P138984</Data></Cell>
    <Cell><Data ss:Type="Number">1</Data></Cell>
    <Cell ss:StyleID="s62"><Data ss:Type="Number">0.872</Data></Cell>
    <Cell><Data ss:Type="Number">2.1359900000000001E-2</Data></Cell>
    <Cell><Data ss:Type="String">NM_001037581</Data></Cell>
    <Cell><Data ss:Type="String">Rhox10</Data></Cell>
   </Row>
   <Row ss:AutoFitHeight="0">
    <Cell><Data ss:Type="String">A_64_P058915</Data></Cell>
    <Cell><Data ss:Type="Number">1</Data></Cell>
    <Cell ss:StyleID="s62"><Data ss:Type="Number">0.872</Data></Cell>
    <Cell><Data ss:Type="Number">5.0687530000000001E-2</Data></Cell>
    <Cell><Data ss:Type="String">CA512374</Data></Cell>
   </Row>
   <Row ss:AutoFitHeight="0">
    <Cell><Data ss:Type="String">A_64_P115806</Data></Cell>
    <Cell><Data ss:Type="Number">1</Data></Cell>
    <Cell ss:StyleID="s62"><Data ss:Type="Number">0.872</Data></Cell>
    <Cell><Data ss:Type="Number">2.8060499999999999E-2</Data></Cell>
   </Row>
   <Row ss:AutoFitHeight="0">
    <Cell><Data ss:Type="String">A_64_P067778</Data></Cell>
    <Cell><Data ss:Type="Number">1</Data></Cell>
    <Cell ss:StyleID="s62"><Data ss:Type="Number">0.872</Data></Cell>
    <Cell><Data ss:Type="Number">2.9764329999999999E-2</Data></Cell>
   </Row>
   <Row ss:AutoFitHeight="0">
    <Cell><Data ss:Type="String">A_64_P044876</Data></Cell>
    <Cell><Data ss:Type="Number">1</Data></Cell>
    <Cell ss:StyleID="s62"><Data ss:Type="Number">0.872</Data></Cell>
    <Cell><Data ss:Type="Number">-2.2822329999999998E-2</Data></Cell>
    <Cell ss:Index="6"><Data ss:Type="String">RGD1562415</Data></Cell>
   </Row>
   <Row ss:AutoFitHeight="0">
    <Cell><Data ss:Type="String">A_42_P724988</Data></Cell>
    <Cell><Data ss:Type="Number">1</Data></Cell>
    <Cell ss:StyleID="s62"><Data ss:Type="Number">0.872</Data></Cell>
    <Cell><Data ss:Type="Number">3.7595870000000003E-2</Data></Cell>
    <Cell><Data ss:Type="String">NM_001108902</Data></Cell>
    <Cell><Data ss:Type="String">Rab32</Data></Cell>
   </Row>
   <Row ss:AutoFitHeight="0">
    <Cell><Data ss:Type="String">A_64_P147609</Data></Cell>
    <Cell><Data ss:Type="Number">1</Data></Cell>
    <Cell ss:StyleID="s62"><Data ss:Type="Number">0.872</Data></Cell>
    <Cell><Data ss:Type="Number">3.3426829999999998E-2</Data></Cell>
    <Cell><Data ss:Type="String">NM_001106295</Data></Cell>
    <Cell><Data ss:Type="String">Tufm</Data></Cell>
   </Row>
   <Row ss:AutoFitHeight="0">
    <Cell><Data ss:Type="String">A_44_P212567</Data></Cell>
    <Cell><Data ss:Type="Number">1</Data></Cell>
    <Cell ss:StyleID="s62"><Data ss:Type="Number">0.872</Data></Cell>
    <Cell><Data ss:Type="Number">4.1994169999999997E-2</Data></Cell>
    <Cell><Data ss:Type="String">NM_173145</Data></Cell>
    <Cell><Data ss:Type="String">Dlgap4</Data></Cell>
   </Row>
   <Row ss:AutoFitHeight="0">
    <Cell><Data ss:Type="String">A_64_P138420</Data></Cell>
    <Cell><Data ss:Type="Number">1</Data></Cell>
    <Cell ss:StyleID="s62"><Data ss:Type="Number">0.872</Data></Cell>
    <Cell><Data ss:Type="Number">-0.10637377000000001</Data></Cell>
    <Cell><Data ss:Type="String">NM_001008514</Data></Cell>
    <Cell><Data ss:Type="String">Cldn19</Data></Cell>
   </Row>
   <Row ss:AutoFitHeight="0">
    <Cell><Data ss:Type="String">A_64_P049972</Data></Cell>
    <Cell><Data ss:Type="Number">1</Data></Cell>
    <Cell ss:StyleID="s62"><Data ss:Type="Number">0.872</Data></Cell>
    <Cell><Data ss:Type="Number">2.6870499999999999E-2</Data></Cell>
    <Cell><Data ss:Type="String">NM_001108695</Data></Cell>
    <Cell><Data ss:Type="String">Thap3</Data></Cell>
   </Row>
   <Row ss:AutoFitHeight="0">
    <Cell><Data ss:Type="String">A_64_P101573</Data></Cell>
    <Cell><Data ss:Type="Number">1</Data></Cell>
    <Cell ss:StyleID="s62"><Data ss:Type="Number">0.872</Data></Cell>
    <Cell><Data ss:Type="Number">-3.9892329999999997E-2</Data></Cell>
    <Cell><Data ss:Type="String">NM_001037362</Data></Cell>
    <Cell><Data ss:Type="String">MGC125086</Data></Cell>
   </Row>
   <Row ss:AutoFitHeight="0">
    <Cell><Data ss:Type="String">A_44_P367205</Data></Cell>
    <Cell><Data ss:Type="Number">1</Data></Cell>
    <Cell ss:StyleID="s62"><Data ss:Type="Number">0.872</Data></Cell>
    <Cell><Data ss:Type="Number">3.2597330000000001E-2</Data></Cell>
    <Cell><Data ss:Type="String">NM_001109071</Data></Cell>
    <Cell><Data ss:Type="String">Arl8a</Data></Cell>
   </Row>
   <Row ss:AutoFitHeight="0">
    <Cell><Data ss:Type="String">A_64_P020046</Data></Cell>
    <Cell><Data ss:Type="Number">1</Data></Cell>
    <Cell ss:StyleID="s62"><Data ss:Type="Number">0.872</Data></Cell>
    <Cell><Data ss:Type="Number">2.0094330000000001E-2</Data></Cell>
    <Cell><Data ss:Type="String">NM_080770</Data></Cell>
    <Cell><Data ss:Type="String">Scgb2a1</Data></Cell>
   </Row>
   <Row ss:AutoFitHeight="0">
    <Cell><Data ss:Type="String">A_44_P392334</Data></Cell>
    <Cell><Data ss:Type="Number">1</Data></Cell>
    <Cell ss:StyleID="s62"><Data ss:Type="Number">0.873</Data></Cell>
    <Cell><Data ss:Type="Number">-2.9907670000000001E-2</Data></Cell>
    <Cell><Data ss:Type="String">NM_080907</Data></Cell>
    <Cell><Data ss:Type="String">Ppp4r1</Data></Cell>
   </Row>
   <Row ss:AutoFitHeight="0">
    <Cell><Data ss:Type="String">A_64_P133489</Data></Cell>
    <Cell><Data ss:Type="Number">1</Data></Cell>
    <Cell ss:StyleID="s62"><Data ss:Type="Number">0.873</Data></Cell>
    <Cell><Data ss:Type="Number">-6.0594670000000003E-2</Data></Cell>
   </Row>
   <Row ss:AutoFitHeight="0">
    <Cell><Data ss:Type="String">A_64_P044107</Data></Cell>
    <Cell><Data ss:Type="Number">1</Data></Cell>
    <Cell ss:StyleID="s62"><Data ss:Type="Number">0.873</Data></Cell>
    <Cell><Data ss:Type="Number">-8.2923629999999998E-2</Data></Cell>
    <Cell><Data ss:Type="String">NM_001192013</Data></Cell>
    <Cell><Data ss:Type="String">Nobox</Data></Cell>
   </Row>
   <Row ss:AutoFitHeight="0">
    <Cell><Data ss:Type="String">A_44_P547107</Data></Cell>
    <Cell><Data ss:Type="Number">1</Data></Cell>
    <Cell ss:StyleID="s62"><Data ss:Type="Number">0.873</Data></Cell>
    <Cell><Data ss:Type="Number">2.8826669999999999E-2</Data></Cell>
    <Cell><Data ss:Type="String">NM_001134612</Data></Cell>
    <Cell><Data ss:Type="String">Fam178a</Data></Cell>
   </Row>
   <Row ss:AutoFitHeight="0">
    <Cell><Data ss:Type="String">A_42_P803810</Data></Cell>
    <Cell><Data ss:Type="Number">1</Data></Cell>
    <Cell ss:StyleID="s62"><Data ss:Type="Number">0.873</Data></Cell>
    <Cell><Data ss:Type="Number">2.7481769999999999E-2</Data></Cell>
   </Row>
   <Row ss:AutoFitHeight="0">
    <Cell><Data ss:Type="String">A_44_P290327</Data></Cell>
    <Cell><Data ss:Type="Number">1</Data></Cell>
    <Cell ss:StyleID="s62"><Data ss:Type="Number">0.873</Data></Cell>
    <Cell><Data ss:Type="Number">2.3664000000000001E-2</Data></Cell>
    <Cell><Data ss:Type="String">NM_001004234</Data></Cell>
    <Cell><Data ss:Type="String">Pyroxd1</Data></Cell>
   </Row>
   <Row ss:AutoFitHeight="0">
    <Cell><Data ss:Type="String">A_64_P088404</Data></Cell>
    <Cell><Data ss:Type="Number">1</Data></Cell>
    <Cell ss:StyleID="s62"><Data ss:Type="Number">0.873</Data></Cell>
    <Cell><Data ss:Type="Number">-2.8395E-2</Data></Cell>
    <Cell><Data ss:Type="String">NM_001169146</Data></Cell>
    <Cell><Data ss:Type="String">Rps16</Data></Cell>
   </Row>
   <Row ss:AutoFitHeight="0">
    <Cell><Data ss:Type="String">A_64_P018046</Data></Cell>
    <Cell><Data ss:Type="Number">1</Data></Cell>
    <Cell ss:StyleID="s62"><Data ss:Type="Number">0.873</Data></Cell>
    <Cell><Data ss:Type="Number">-5.9079130000000001E-2</Data></Cell>
    <Cell><Data ss:Type="String">XM_234092</Data></Cell>
   </Row>
   <Row ss:AutoFitHeight="0">
    <Cell><Data ss:Type="String">A_64_P098676</Data></Cell>
    <Cell><Data ss:Type="Number">1</Data></Cell>
    <Cell ss:StyleID="s62"><Data ss:Type="Number">0.873</Data></Cell>
    <Cell><Data ss:Type="Number">-0.25188947</Data></Cell>
    <Cell><Data ss:Type="String">XM_001072450</Data></Cell>
    <Cell><Data ss:Type="String">LOC689900</Data></Cell>
   </Row>
   <Row ss:AutoFitHeight="0">
    <Cell><Data ss:Type="String">A_64_P362701</Data></Cell>
    <Cell><Data ss:Type="Number">1</Data></Cell>
    <Cell ss:StyleID="s62"><Data ss:Type="Number">0.873</Data></Cell>
    <Cell><Data ss:Type="Number">-0.13706626999999999</Data></Cell>
    <Cell><Data ss:Type="String">NM_001126297</Data></Cell>
    <Cell><Data ss:Type="String">RGD1563714</Data></Cell>
   </Row>
   <Row ss:AutoFitHeight="0">
    <Cell><Data ss:Type="String">A_64_P079731</Data></Cell>
    <Cell><Data ss:Type="Number">1</Data></Cell>
    <Cell ss:StyleID="s62"><Data ss:Type="Number">0.873</Data></Cell>
    <Cell><Data ss:Type="Number">4.5366330000000003E-2</Data></Cell>
    <Cell><Data ss:Type="String">NM_001108725</Data></Cell>
    <Cell><Data ss:Type="String">Zfyve21</Data></Cell>
   </Row>
   <Row ss:AutoFitHeight="0">
    <Cell><Data ss:Type="String">A_64_P107289</Data></Cell>
    <Cell><Data ss:Type="Number">1</Data></Cell>
    <Cell ss:StyleID="s62"><Data ss:Type="Number">0.873</Data></Cell>
    <Cell><Data ss:Type="Number">-2.2519999999999998E-2</Data></Cell>
    <Cell><Data ss:Type="String">XM_001057888</Data></Cell>
    <Cell><Data ss:Type="String">RGD1559972</Data></Cell>
   </Row>
   <Row ss:AutoFitHeight="0">
    <Cell><Data ss:Type="String">A_44_P531999</Data></Cell>
    <Cell><Data ss:Type="Number">1</Data></Cell>
    <Cell ss:StyleID="s62"><Data ss:Type="Number">0.873</Data></Cell>
    <Cell><Data ss:Type="Number">0.20815112999999999</Data></Cell>
   </Row>
   <Row ss:AutoFitHeight="0">
    <Cell><Data ss:Type="String">A_64_P003943</Data></Cell>
    <Cell><Data ss:Type="Number">1</Data></Cell>
    <Cell ss:StyleID="s62"><Data ss:Type="Number">0.873</Data></Cell>
    <Cell><Data ss:Type="Number">4.8718730000000002E-2</Data></Cell>
    <Cell><Data ss:Type="String">NM_001109413</Data></Cell>
    <Cell><Data ss:Type="String">Lrrc19</Data></Cell>
   </Row>
   <Row ss:AutoFitHeight="0">
    <Cell><Data ss:Type="String">A_64_P030180</Data></Cell>
    <Cell><Data ss:Type="Number">1</Data></Cell>
    <Cell ss:StyleID="s62"><Data ss:Type="Number">0.873</Data></Cell>
    <Cell><Data ss:Type="Number">3.2933669999999998E-2</Data></Cell>
    <Cell><Data ss:Type="String">NM_001007673</Data></Cell>
    <Cell><Data ss:Type="String">Mmd</Data></Cell>
   </Row>
   <Row ss:AutoFitHeight="0">
    <Cell><Data ss:Type="String">A_42_P633463</Data></Cell>
    <Cell><Data ss:Type="Number">1</Data></Cell>
    <Cell ss:StyleID="s62"><Data ss:Type="Number">0.873</Data></Cell>
    <Cell><Data ss:Type="Number">4.0193E-2</Data></Cell>
    <Cell><Data ss:Type="String">NM_053316</Data></Cell>
    <Cell><Data ss:Type="String">Ip6k1</Data></Cell>
   </Row>
   <Row ss:AutoFitHeight="0">
    <Cell><Data ss:Type="String">A_64_P136698</Data></Cell>
    <Cell><Data ss:Type="Number">1</Data></Cell>
    <Cell ss:StyleID="s62"><Data ss:Type="Number">0.873</Data></Cell>
    <Cell><Data ss:Type="Number">6.4206700000000005E-2</Data></Cell>
    <Cell><Data ss:Type="String">NM_017205</Data></Cell>
    <Cell><Data ss:Type="String">Avpr1b</Data></Cell>
   </Row>
   <Row ss:AutoFitHeight="0">
    <Cell><Data ss:Type="String">A_64_P012300</Data></Cell>
    <Cell><Data ss:Type="Number">1</Data></Cell>
    <Cell ss:StyleID="s62"><Data ss:Type="Number">0.873</Data></Cell>
    <Cell><Data ss:Type="Number">-3.03825E-2</Data></Cell>
    <Cell><Data ss:Type="String">XM_001079625</Data></Cell>
    <Cell><Data ss:Type="String">RGD1560088</Data></Cell>
   </Row>
   <Row ss:AutoFitHeight="0">
    <Cell><Data ss:Type="String">A_64_P109938</Data></Cell>
    <Cell><Data ss:Type="Number">1</Data></Cell>
    <Cell ss:StyleID="s62"><Data ss:Type="Number">0.873</Data></Cell>
    <Cell><Data ss:Type="Number">-3.0063670000000001E-2</Data></Cell>
    <Cell><Data ss:Type="String">XM_001057185</Data></Cell>
    <Cell><Data ss:Type="String">Gnb1l</Data></Cell>
   </Row>
   <Row ss:AutoFitHeight="0">
    <Cell><Data ss:Type="String">A_44_P788355</Data></Cell>
    <Cell><Data ss:Type="Number">1</Data></Cell>
    <Cell ss:StyleID="s62"><Data ss:Type="Number">0.873</Data></Cell>
    <Cell><Data ss:Type="Number">-3.6150170000000002E-2</Data></Cell>
    <Cell><Data ss:Type="String">NM_001109395</Data></Cell>
    <Cell><Data ss:Type="String">Pcdhb20</Data></Cell>
   </Row>
   <Row ss:AutoFitHeight="0">
    <Cell><Data ss:Type="String">A_43_P11152</Data></Cell>
    <Cell><Data ss:Type="Number">1</Data></Cell>
    <Cell ss:StyleID="s62"><Data ss:Type="Number">0.873</Data></Cell>
    <Cell><Data ss:Type="Number">0.10120477</Data></Cell>
    <Cell><Data ss:Type="String">NM_001106434</Data></Cell>
    <Cell><Data ss:Type="String">Tm4sf1</Data></Cell>
   </Row>
   <Row ss:AutoFitHeight="0">
    <Cell><Data ss:Type="String">A_44_P349720</Data></Cell>
    <Cell><Data ss:Type="Number">1</Data></Cell>
    <Cell ss:StyleID="s62"><Data ss:Type="Number">0.873</Data></Cell>
    <Cell><Data ss:Type="Number">6.3847769999999998E-2</Data></Cell>
    <Cell><Data ss:Type="String">NM_001039174</Data></Cell>
    <Cell><Data ss:Type="String">LOC654482</Data></Cell>
   </Row>
   <Row ss:AutoFitHeight="0">
    <Cell><Data ss:Type="String">A_44_P391939</Data></Cell>
    <Cell><Data ss:Type="Number">1</Data></Cell>
    <Cell ss:StyleID="s62"><Data ss:Type="Number">0.873</Data></Cell>
    <Cell><Data ss:Type="Number">9.8259630000000001E-2</Data></Cell>
    <Cell><Data ss:Type="String">NM_001191615</Data></Cell>
    <Cell><Data ss:Type="String">Lima1</Data></Cell>
   </Row>
   <Row ss:AutoFitHeight="0">
    <Cell><Data ss:Type="String">A_64_P132211</Data></Cell>
    <Cell><Data ss:Type="Number">1</Data></Cell>
    <Cell ss:StyleID="s62"><Data ss:Type="Number">0.873</Data></Cell>
    <Cell><Data ss:Type="Number">2.0622129999999999E-2</Data></Cell>
    <Cell><Data ss:Type="String">NM_001000156</Data></Cell>
    <Cell><Data ss:Type="String">Olr122</Data></Cell>
   </Row>
   <Row ss:AutoFitHeight="0">
    <Cell><Data ss:Type="String">A_64_P054681</Data></Cell>
    <Cell><Data ss:Type="Number">1</Data></Cell>
    <Cell ss:StyleID="s62"><Data ss:Type="Number">0.873</Data></Cell>
    <Cell><Data ss:Type="Number">-5.6265799999999998E-2</Data></Cell>
    <Cell><Data ss:Type="String">XM_001067238</Data></Cell>
    <Cell><Data ss:Type="String">Krt78</Data></Cell>
   </Row>
   <Row ss:AutoFitHeight="0">
    <Cell><Data ss:Type="String">A_44_P146675</Data></Cell>
    <Cell><Data ss:Type="Number">1</Data></Cell>
    <Cell ss:StyleID="s62"><Data ss:Type="Number">0.873</Data></Cell>
    <Cell><Data ss:Type="Number">9.2044429999999997E-2</Data></Cell>
    <Cell><Data ss:Type="String">NM_130754</Data></Cell>
    <Cell><Data ss:Type="String">Fgf23</Data></Cell>
   </Row>
   <Row ss:AutoFitHeight="0">
    <Cell><Data ss:Type="String">A_64_P101288</Data></Cell>
    <Cell><Data ss:Type="Number">1</Data></Cell>
    <Cell ss:StyleID="s62"><Data ss:Type="Number">0.873</Data></Cell>
    <Cell><Data ss:Type="Number">5.654207E-2</Data></Cell>
    <Cell><Data ss:Type="String">NM_001107133</Data></Cell>
    <Cell><Data ss:Type="String">Gigyf1</Data></Cell>
   </Row>
   <Row ss:AutoFitHeight="0">
    <Cell><Data ss:Type="String">A_64_P003819</Data></Cell>
    <Cell><Data ss:Type="Number">1</Data></Cell>
    <Cell ss:StyleID="s62"><Data ss:Type="Number">0.873</Data></Cell>
    <Cell><Data ss:Type="Number">1.98674E-2</Data></Cell>
    <Cell><Data ss:Type="String">XM_001077012</Data></Cell>
   </Row>
   <Row ss:AutoFitHeight="0">
    <Cell><Data ss:Type="String">A_64_P023275</Data></Cell>
    <Cell><Data ss:Type="Number">1</Data></Cell>
    <Cell ss:StyleID="s62"><Data ss:Type="Number">0.873</Data></Cell>
    <Cell><Data ss:Type="Number">-8.4906770000000006E-2</Data></Cell>
    <Cell><Data ss:Type="String">XM_001079398</Data></Cell>
    <Cell><Data ss:Type="String">Ascl4</Data></Cell>
   </Row>
   <Row ss:AutoFitHeight="0">
    <Cell><Data ss:Type="String">A_44_P419827</Data></Cell>
    <Cell><Data ss:Type="Number">1</Data></Cell>
    <Cell ss:StyleID="s62"><Data ss:Type="Number">0.873</Data></Cell>
    <Cell><Data ss:Type="Number">-3.1952899999999999E-2</Data></Cell>
    <Cell><Data ss:Type="String">NM_001108123</Data></Cell>
    <Cell><Data ss:Type="String">Mtmr2</Data></Cell>
   </Row>
   <Row ss:AutoFitHeight="0">
    <Cell><Data ss:Type="String">A_64_P136655</Data></Cell>
    <Cell><Data ss:Type="Number">1</Data></Cell>
    <Cell ss:StyleID="s62"><Data ss:Type="Number">0.873</Data></Cell>
    <Cell><Data ss:Type="Number">-4.2481669999999999E-2</Data></Cell>
   </Row>
   <Row ss:AutoFitHeight="0">
    <Cell><Data ss:Type="String">A_44_P254973</Data></Cell>
    <Cell><Data ss:Type="Number">1</Data></Cell>
    <Cell ss:StyleID="s62"><Data ss:Type="Number">0.873</Data></Cell>
    <Cell><Data ss:Type="Number">-4.4649330000000001E-2</Data></Cell>
    <Cell><Data ss:Type="String">NM_198051</Data></Cell>
    <Cell><Data ss:Type="String">Trmt11</Data></Cell>
   </Row>
   <Row ss:AutoFitHeight="0">
    <Cell><Data ss:Type="String">A_64_P092639</Data></Cell>
    <Cell><Data ss:Type="Number">1</Data></Cell>
    <Cell ss:StyleID="s62"><Data ss:Type="Number">0.873</Data></Cell>
    <Cell><Data ss:Type="Number">-2.969633E-2</Data></Cell>
    <Cell><Data ss:Type="String">NM_031660</Data></Cell>
    <Cell><Data ss:Type="String">Arpp19</Data></Cell>
   </Row>
   <Row ss:AutoFitHeight="0">
    <Cell><Data ss:Type="String">A_43_P10887</Data></Cell>
    <Cell><Data ss:Type="Number">1</Data></Cell>
    <Cell ss:StyleID="s62"><Data ss:Type="Number">0.873</Data></Cell>
    <Cell><Data ss:Type="Number">6.2626329999999994E-2</Data></Cell>
    <Cell><Data ss:Type="String">NM_019217</Data></Cell>
    <Cell><Data ss:Type="String">Map1b</Data></Cell>
   </Row>
   <Row ss:AutoFitHeight="0">
    <Cell><Data ss:Type="String">A_43_P21333</Data></Cell>
    <Cell><Data ss:Type="Number">1</Data></Cell>
    <Cell ss:StyleID="s62"><Data ss:Type="Number">0.873</Data></Cell>
    <Cell><Data ss:Type="Number">-5.3007800000000001E-2</Data></Cell>
    <Cell><Data ss:Type="String">NM_001105827</Data></Cell>
    <Cell><Data ss:Type="String">Mtmr4</Data></Cell>
   </Row>
   <Row ss:AutoFitHeight="0">
    <Cell><Data ss:Type="String">A_64_P020441</Data></Cell>
    <Cell><Data ss:Type="Number">1</Data></Cell>
    <Cell ss:StyleID="s62"><Data ss:Type="Number">0.873</Data></Cell>
    <Cell><Data ss:Type="Number">7.7601799999999999E-2</Data></Cell>
    <Cell><Data ss:Type="String">NM_001108170</Data></Cell>
    <Cell><Data ss:Type="String">Klhl31</Data></Cell>
   </Row>
   <Row ss:AutoFitHeight="0">
    <Cell><Data ss:Type="String">A_44_P308925</Data></Cell>
    <Cell><Data ss:Type="Number">1</Data></Cell>
    <Cell ss:StyleID="s62"><Data ss:Type="Number">0.874</Data></Cell>
    <Cell><Data ss:Type="Number">-2.9446130000000001E-2</Data></Cell>
    <Cell><Data ss:Type="String">NM_031003</Data></Cell>
    <Cell><Data ss:Type="String">Abat</Data></Cell>
   </Row>
   <Row ss:AutoFitHeight="0">
    <Cell><Data ss:Type="String">A_64_P086223</Data></Cell>
    <Cell><Data ss:Type="Number">1</Data></Cell>
    <Cell ss:StyleID="s62"><Data ss:Type="Number">0.874</Data></Cell>
    <Cell><Data ss:Type="Number">4.4320100000000001E-2</Data></Cell>
    <Cell><Data ss:Type="String">EV763082</Data></Cell>
   </Row>
   <Row ss:AutoFitHeight="0">
    <Cell><Data ss:Type="String">A_64_P111345</Data></Cell>
    <Cell><Data ss:Type="Number">1</Data></Cell>
    <Cell ss:StyleID="s62"><Data ss:Type="Number">0.874</Data></Cell>
    <Cell><Data ss:Type="Number">-3.7525999999999997E-2</Data></Cell>
    <Cell><Data ss:Type="String">NM_001024754</Data></Cell>
    <Cell><Data ss:Type="String">Gmps</Data></Cell>
   </Row>
   <Row ss:AutoFitHeight="0">
    <Cell><Data ss:Type="String">A_44_P265709</Data></Cell>
    <Cell><Data ss:Type="Number">1</Data></Cell>
    <Cell ss:StyleID="s62"><Data ss:Type="Number">0.874</Data></Cell>
    <Cell><Data ss:Type="Number">0.11374197</Data></Cell>
    <Cell><Data ss:Type="String">NM_013195</Data></Cell>
    <Cell><Data ss:Type="String">Il2rb</Data></Cell>
   </Row>
   <Row ss:AutoFitHeight="0">
    <Cell><Data ss:Type="String">A_42_P684516</Data></Cell>
    <Cell><Data ss:Type="Number">1</Data></Cell>
    <Cell ss:StyleID="s62"><Data ss:Type="Number">0.874</Data></Cell>
    <Cell><Data ss:Type="Number">-2.353767E-2</Data></Cell>
    <Cell><Data ss:Type="String">NM_001012170</Data></Cell>
    <Cell><Data ss:Type="String">Nap1l4</Data></Cell>
   </Row>
   <Row ss:AutoFitHeight="0">
    <Cell><Data ss:Type="String">A_64_P166853</Data></Cell>
    <Cell><Data ss:Type="Number">1</Data></Cell>
    <Cell ss:StyleID="s62"><Data ss:Type="Number">0.874</Data></Cell>
    <Cell><Data ss:Type="Number">-5.637503E-2</Data></Cell>
    <Cell><Data ss:Type="String">XR_085662</Data></Cell>
   </Row>
   <Row ss:AutoFitHeight="0">
    <Cell><Data ss:Type="String">A_44_P822464</Data></Cell>
    <Cell><Data ss:Type="Number">1</Data></Cell>
    <Cell ss:StyleID="s62"><Data ss:Type="Number">0.874</Data></Cell>
    <Cell><Data ss:Type="Number">3.7409999999999999E-2</Data></Cell>
   </Row>
   <Row ss:AutoFitHeight="0">
    <Cell><Data ss:Type="String">A_64_P006978</Data></Cell>
    <Cell><Data ss:Type="Number">1</Data></Cell>
    <Cell ss:StyleID="s62"><Data ss:Type="Number">0.874</Data></Cell>
    <Cell><Data ss:Type="Number">7.8598669999999995E-2</Data></Cell>
    <Cell><Data ss:Type="String">NM_001109371</Data></Cell>
    <Cell><Data ss:Type="String">Awat1</Data></Cell>
   </Row>
   <Row ss:AutoFitHeight="0">
    <Cell><Data ss:Type="String">A_64_P117256</Data></Cell>
    <Cell><Data ss:Type="Number">1</Data></Cell>
    <Cell ss:StyleID="s62"><Data ss:Type="Number">0.874</Data></Cell>
    <Cell><Data ss:Type="Number">-0.12877077000000001</Data></Cell>
   </Row>
   <Row ss:AutoFitHeight="0">
    <Cell><Data ss:Type="String">A_64_P112118</Data></Cell>
    <Cell><Data ss:Type="Number">1</Data></Cell>
    <Cell ss:StyleID="s62"><Data ss:Type="Number">0.874</Data></Cell>
    <Cell><Data ss:Type="Number">-2.9854370000000002E-2</Data></Cell>
   </Row>
   <Row ss:AutoFitHeight="0">
    <Cell><Data ss:Type="String">A_64_P386564</Data></Cell>
    <Cell><Data ss:Type="Number">1</Data></Cell>
    <Cell ss:StyleID="s62"><Data ss:Type="Number">0.874</Data></Cell>
    <Cell><Data ss:Type="Number">-3.6825200000000002E-2</Data></Cell>
    <Cell><Data ss:Type="String">NM_138874</Data></Cell>
    <Cell><Data ss:Type="String">Csn1s1</Data></Cell>
   </Row>
   <Row ss:AutoFitHeight="0">
    <Cell><Data ss:Type="String">A_42_P588869</Data></Cell>
    <Cell><Data ss:Type="Number">1</Data></Cell>
    <Cell ss:StyleID="s62"><Data ss:Type="Number">0.874</Data></Cell>
    <Cell><Data ss:Type="Number">-2.3151669999999999E-2</Data></Cell>
    <Cell><Data ss:Type="String">NM_001008348</Data></Cell>
    <Cell><Data ss:Type="String">Frmd8</Data></Cell>
   </Row>
   <Row ss:AutoFitHeight="0">
    <Cell><Data ss:Type="String">A_44_P457203</Data></Cell>
    <Cell><Data ss:Type="Number">1</Data></Cell>
    <Cell ss:StyleID="s62"><Data ss:Type="Number">0.874</Data></Cell>
    <Cell><Data ss:Type="Number">0.18421137000000001</Data></Cell>
    <Cell><Data ss:Type="String">XM_215865</Data></Cell>
    <Cell><Data ss:Type="String">Banf2</Data></Cell>
   </Row>
   <Row ss:AutoFitHeight="0">
    <Cell><Data ss:Type="String">A_44_P116379</Data></Cell>
    <Cell><Data ss:Type="Number">1</Data></Cell>
    <Cell ss:StyleID="s62"><Data ss:Type="Number">0.874</Data></Cell>
    <Cell><Data ss:Type="Number">3.8991570000000003E-2</Data></Cell>
    <Cell><Data ss:Type="String">NM_001000103</Data></Cell>
    <Cell><Data ss:Type="String">Olr1646</Data></Cell>
   </Row>
   <Row ss:AutoFitHeight="0">
    <Cell><Data ss:Type="String">A_64_P083054</Data></Cell>
    <Cell><Data ss:Type="Number">1</Data></Cell>
    <Cell ss:StyleID="s62"><Data ss:Type="Number">0.874</Data></Cell>
    <Cell><Data ss:Type="Number">6.127867E-2</Data></Cell>
    <Cell><Data ss:Type="String">NM_031975</Data></Cell>
    <Cell><Data ss:Type="String">Ptms</Data></Cell>
   </Row>
   <Row ss:AutoFitHeight="0">
    <Cell><Data ss:Type="String">A_44_P252545</Data></Cell>
    <Cell><Data ss:Type="Number">1</Data></Cell>
    <Cell ss:StyleID="s62"><Data ss:Type="Number">0.874</Data></Cell>
    <Cell><Data ss:Type="Number">-4.882823E-2</Data></Cell>
    <Cell><Data ss:Type="String">Z11548</Data></Cell>
    <Cell><Data ss:Type="String">Grik2</Data></Cell>
   </Row>
   <Row ss:AutoFitHeight="0">
    <Cell><Data ss:Type="String">A_64_P088392</Data></Cell>
    <Cell><Data ss:Type="Number">1</Data></Cell>
    <Cell ss:StyleID="s62"><Data ss:Type="Number">0.874</Data></Cell>
    <Cell><Data ss:Type="Number">4.6240669999999998E-2</Data></Cell>
    <Cell><Data ss:Type="String">NM_198776</Data></Cell>
    <Cell><Data ss:Type="String">Hbb-b1</Data></Cell>
   </Row>
   <Row ss:AutoFitHeight="0">
    <Cell><Data ss:Type="String">A_44_P775708</Data></Cell>
    <Cell><Data ss:Type="Number">1</Data></Cell>
    <Cell ss:StyleID="s62"><Data ss:Type="Number">0.874</Data></Cell>
    <Cell><Data ss:Type="Number">-6.7478670000000004E-2</Data></Cell>
    <Cell><Data ss:Type="String">XM_001060814</Data></Cell>
   </Row>
   <Row ss:AutoFitHeight="0">
    <Cell><Data ss:Type="String">A_44_P1003794</Data></Cell>
    <Cell><Data ss:Type="Number">1</Data></Cell>
    <Cell ss:StyleID="s62"><Data ss:Type="Number">0.874</Data></Cell>
    <Cell><Data ss:Type="Number">6.6253629999999994E-2</Data></Cell>
    <Cell><Data ss:Type="String">NM_012576</Data></Cell>
    <Cell><Data ss:Type="String">Nr3c1</Data></Cell>
   </Row>
   <Row ss:AutoFitHeight="0">
    <Cell><Data ss:Type="String">A_64_P087504</Data></Cell>
    <Cell><Data ss:Type="Number">1</Data></Cell>
    <Cell ss:StyleID="s62"><Data ss:Type="Number">0.874</Data></Cell>
    <Cell><Data ss:Type="Number">-4.2310830000000001E-2</Data></Cell>
    <Cell><Data ss:Type="String">NM_001034154</Data></Cell>
    <Cell><Data ss:Type="String">MGC125002</Data></Cell>
   </Row>
   <Row ss:AutoFitHeight="0">
    <Cell><Data ss:Type="String">ERCC-00086_228</Data></Cell>
    <Cell><Data ss:Type="Number">1</Data></Cell>
    <Cell ss:StyleID="s62"><Data ss:Type="Number">0.874</Data></Cell>
    <Cell><Data ss:Type="Number">1.9808470000000002E-2</Data></Cell>
   </Row>
   <Row ss:AutoFitHeight="0">
    <Cell><Data ss:Type="String">A_44_P956070</Data></Cell>
    <Cell><Data ss:Type="Number">1</Data></Cell>
    <Cell ss:StyleID="s62"><Data ss:Type="Number">0.874</Data></Cell>
    <Cell><Data ss:Type="Number">5.5511329999999998E-2</Data></Cell>
    <Cell><Data ss:Type="String">XM_575086</Data></Cell>
    <Cell><Data ss:Type="String">Man1b1</Data></Cell>
   </Row>
   <Row ss:AutoFitHeight="0">
    <Cell><Data ss:Type="String">A_44_P464065</Data></Cell>
    <Cell><Data ss:Type="Number">1</Data></Cell>
    <Cell ss:StyleID="s62"><Data ss:Type="Number">0.874</Data></Cell>
    <Cell><Data ss:Type="Number">-3.1560169999999999E-2</Data></Cell>
    <Cell><Data ss:Type="String">NM_001033687</Data></Cell>
    <Cell><Data ss:Type="String">Ushbp1</Data></Cell>
   </Row>
   <Row ss:AutoFitHeight="0">
    <Cell><Data ss:Type="String">A_64_P034239</Data></Cell>
    <Cell><Data ss:Type="Number">1</Data></Cell>
    <Cell ss:StyleID="s62"><Data ss:Type="Number">0.874</Data></Cell>
    <Cell><Data ss:Type="Number">-5.6096199999999999E-2</Data></Cell>
    <Cell><Data ss:Type="String">XM_001073126</Data></Cell>
   </Row>
   <Row ss:AutoFitHeight="0">
    <Cell><Data ss:Type="String">A_64_P105486</Data></Cell>
    <Cell><Data ss:Type="Number">1</Data></Cell>
    <Cell ss:StyleID="s62"><Data ss:Type="Number">0.874</Data></Cell>
    <Cell><Data ss:Type="Number">-0.10853106999999999</Data></Cell>
    <Cell ss:Index="6"><Data ss:Type="String">Fam19a2</Data></Cell>
   </Row>
   <Row ss:AutoFitHeight="0">
    <Cell><Data ss:Type="String">A_64_P028140</Data></Cell>
    <Cell><Data ss:Type="Number">1</Data></Cell>
    <Cell ss:StyleID="s62"><Data ss:Type="Number">0.874</Data></Cell>
    <Cell><Data ss:Type="Number">-4.4404430000000002E-2</Data></Cell>
    <Cell><Data ss:Type="String">NM_172033</Data></Cell>
    <Cell><Data ss:Type="String">Plekhb1</Data></Cell>
   </Row>
   <Row ss:AutoFitHeight="0">
    <Cell><Data ss:Type="String">A_64_P105402</Data></Cell>
    <Cell><Data ss:Type="Number">1</Data></Cell>
    <Cell ss:StyleID="s62"><Data ss:Type="Number">0.874</Data></Cell>
    <Cell><Data ss:Type="Number">3.4915469999999997E-2</Data></Cell>
    <Cell><Data ss:Type="String">NM_130737</Data></Cell>
    <Cell><Data ss:Type="String">Gucy2d</Data></Cell>
   </Row>
   <Row ss:AutoFitHeight="0">
    <Cell><Data ss:Type="String">A_44_P482629</Data></Cell>
    <Cell><Data ss:Type="Number">1</Data></Cell>
    <Cell ss:StyleID="s62"><Data ss:Type="Number">0.874</Data></Cell>
    <Cell><Data ss:Type="Number">4.44243E-2</Data></Cell>
    <Cell><Data ss:Type="String">NM_012746</Data></Cell>
    <Cell><Data ss:Type="String">Pcsk2</Data></Cell>
   </Row>
   <Row ss:AutoFitHeight="0">
    <Cell><Data ss:Type="String">A_64_P124412</Data></Cell>
    <Cell><Data ss:Type="Number">1</Data></Cell>
    <Cell ss:StyleID="s62"><Data ss:Type="Number">0.874</Data></Cell>
    <Cell><Data ss:Type="Number">-9.5599229999999993E-2</Data></Cell>
    <Cell><Data ss:Type="String">XM_001069890</Data></Cell>
    <Cell><Data ss:Type="String">LOC684327</Data></Cell>
   </Row>
   <Row ss:AutoFitHeight="0">
    <Cell><Data ss:Type="String">A_44_P1008751</Data></Cell>
    <Cell><Data ss:Type="Number">1</Data></Cell>
    <Cell ss:StyleID="s62"><Data ss:Type="Number">0.874</Data></Cell>
    <Cell><Data ss:Type="Number">-2.83944E-2</Data></Cell>
    <Cell><Data ss:Type="String">NM_001137645</Data></Cell>
    <Cell><Data ss:Type="String">Fgd6</Data></Cell>
   </Row>
   <Row ss:AutoFitHeight="0">
    <Cell><Data ss:Type="String">A_42_P536525</Data></Cell>
    <Cell><Data ss:Type="Number">1</Data></Cell>
    <Cell ss:StyleID="s62"><Data ss:Type="Number">0.874</Data></Cell>
    <Cell><Data ss:Type="Number">-6.4192869999999999E-2</Data></Cell>
    <Cell><Data ss:Type="String">FQ216390</Data></Cell>
   </Row>
   <Row ss:AutoFitHeight="0">
    <Cell><Data ss:Type="String">A_64_P154570</Data></Cell>
    <Cell><Data ss:Type="Number">1</Data></Cell>
    <Cell ss:StyleID="s62"><Data ss:Type="Number">0.874</Data></Cell>
    <Cell><Data ss:Type="Number">-6.4119399999999993E-2</Data></Cell>
    <Cell><Data ss:Type="String">NM_001109173</Data></Cell>
    <Cell><Data ss:Type="String">Gpr150</Data></Cell>
   </Row>
   <Row ss:AutoFitHeight="0">
    <Cell><Data ss:Type="String">A_42_P745802</Data></Cell>
    <Cell><Data ss:Type="Number">1</Data></Cell>
    <Cell ss:StyleID="s62"><Data ss:Type="Number">0.874</Data></Cell>
    <Cell><Data ss:Type="Number">-2.8094830000000001E-2</Data></Cell>
    <Cell><Data ss:Type="String">NM_001134753</Data></Cell>
    <Cell><Data ss:Type="String">Pnkd</Data></Cell>
   </Row>
   <Row ss:AutoFitHeight="0">
    <Cell><Data ss:Type="String">A_43_P19503</Data></Cell>
    <Cell><Data ss:Type="Number">1</Data></Cell>
    <Cell ss:StyleID="s62"><Data ss:Type="Number">0.874</Data></Cell>
    <Cell><Data ss:Type="Number">4.5750569999999997E-2</Data></Cell>
    <Cell><Data ss:Type="String">XM_001076306</Data></Cell>
    <Cell><Data ss:Type="String">LOC686911</Data></Cell>
   </Row>
   <Row ss:AutoFitHeight="0">
    <Cell><Data ss:Type="String">A_64_P012506</Data></Cell>
    <Cell><Data ss:Type="Number">1</Data></Cell>
    <Cell ss:StyleID="s62"><Data ss:Type="Number">0.874</Data></Cell>
    <Cell><Data ss:Type="Number">-5.7659370000000001E-2</Data></Cell>
   </Row>
   <Row ss:AutoFitHeight="0">
    <Cell><Data ss:Type="String">A_42_P770336</Data></Cell>
    <Cell><Data ss:Type="Number">1</Data></Cell>
    <Cell ss:StyleID="s62"><Data ss:Type="Number">0.874</Data></Cell>
    <Cell><Data ss:Type="Number">2.0208029999999998E-2</Data></Cell>
    <Cell><Data ss:Type="String">NM_001039005</Data></Cell>
    <Cell><Data ss:Type="String">Mcoln2</Data></Cell>
   </Row>
   <Row ss:AutoFitHeight="0">
    <Cell><Data ss:Type="String">A_42_P475681</Data></Cell>
    <Cell><Data ss:Type="Number">1</Data></Cell>
    <Cell ss:StyleID="s62"><Data ss:Type="Number">0.874</Data></Cell>
    <Cell><Data ss:Type="Number">-3.3641329999999997E-2</Data></Cell>
    <Cell><Data ss:Type="String">NM_001108408</Data></Cell>
    <Cell><Data ss:Type="String">Nol8</Data></Cell>
   </Row>
   <Row ss:AutoFitHeight="0">
    <Cell><Data ss:Type="String">A_42_P736315</Data></Cell>
    <Cell><Data ss:Type="Number">1</Data></Cell>
    <Cell ss:StyleID="s62"><Data ss:Type="Number">0.875</Data></Cell>
    <Cell><Data ss:Type="Number">4.409917E-2</Data></Cell>
    <Cell><Data ss:Type="String">NM_001108321</Data></Cell>
    <Cell><Data ss:Type="String">Rtp4</Data></Cell>
   </Row>
   <Row ss:AutoFitHeight="0">
    <Cell><Data ss:Type="String">A_44_P419744</Data></Cell>
    <Cell><Data ss:Type="Number">1</Data></Cell>
    <Cell ss:StyleID="s62"><Data ss:Type="Number">0.875</Data></Cell>
    <Cell><Data ss:Type="Number">2.5283400000000001E-2</Data></Cell>
    <Cell><Data ss:Type="String">NM_001191797</Data></Cell>
    <Cell><Data ss:Type="String">Nrk</Data></Cell>
   </Row>
   <Row ss:AutoFitHeight="0">
    <Cell><Data ss:Type="String">A_44_P135006</Data></Cell>
    <Cell><Data ss:Type="Number">1</Data></Cell>
    <Cell ss:StyleID="s62"><Data ss:Type="Number">0.875</Data></Cell>
    <Cell><Data ss:Type="Number">3.6452999999999999E-2</Data></Cell>
    <Cell><Data ss:Type="String">NM_130420</Data></Cell>
    <Cell><Data ss:Type="String">Trim9</Data></Cell>
   </Row>
   <Row ss:AutoFitHeight="0">
    <Cell><Data ss:Type="String">A_64_P155501</Data></Cell>
    <Cell><Data ss:Type="Number">1</Data></Cell>
    <Cell ss:StyleID="s62"><Data ss:Type="Number">0.875</Data></Cell>
    <Cell><Data ss:Type="Number">-8.7561330000000007E-2</Data></Cell>
    <Cell><Data ss:Type="String">XM_001068528</Data></Cell>
    <Cell><Data ss:Type="String">Fam155b</Data></Cell>
   </Row>
   <Row ss:AutoFitHeight="0">
    <Cell><Data ss:Type="String">A_44_P138800</Data></Cell>
    <Cell><Data ss:Type="Number">1</Data></Cell>
    <Cell ss:StyleID="s62"><Data ss:Type="Number">0.875</Data></Cell>
    <Cell><Data ss:Type="Number">-3.281183E-2</Data></Cell>
    <Cell><Data ss:Type="String">XM_224672</Data></Cell>
    <Cell><Data ss:Type="String">Gcap14</Data></Cell>
   </Row>
   <Row ss:AutoFitHeight="0">
    <Cell><Data ss:Type="String">A_64_P085481</Data></Cell>
    <Cell><Data ss:Type="Number">1</Data></Cell>
    <Cell ss:StyleID="s62"><Data ss:Type="Number">0.875</Data></Cell>
    <Cell><Data ss:Type="Number">-8.9612570000000003E-2</Data></Cell>
    <Cell><Data ss:Type="String">NM_001001506</Data></Cell>
    <Cell><Data ss:Type="String">Mrgprd</Data></Cell>
   </Row>
   <Row ss:AutoFitHeight="0">
    <Cell><Data ss:Type="String">A_44_P486624</Data></Cell>
    <Cell><Data ss:Type="Number">1</Data></Cell>
    <Cell ss:StyleID="s62"><Data ss:Type="Number">0.875</Data></Cell>
    <Cell><Data ss:Type="Number">-5.1709999999999999E-2</Data></Cell>
    <Cell><Data ss:Type="String">AW144672</Data></Cell>
   </Row>
   <Row ss:AutoFitHeight="0">
    <Cell><Data ss:Type="String">A_64_P094076</Data></Cell>
    <Cell><Data ss:Type="Number">1</Data></Cell>
    <Cell ss:StyleID="s62"><Data ss:Type="Number">0.875</Data></Cell>
    <Cell><Data ss:Type="Number">-5.7481200000000003E-2</Data></Cell>
    <Cell><Data ss:Type="String">NM_001000764</Data></Cell>
    <Cell><Data ss:Type="String">Olr312</Data></Cell>
   </Row>
   <Row ss:AutoFitHeight="0">
    <Cell><Data ss:Type="String">A_44_P518764</Data></Cell>
    <Cell><Data ss:Type="Number">1</Data></Cell>
    <Cell ss:StyleID="s62"><Data ss:Type="Number">0.875</Data></Cell>
    <Cell><Data ss:Type="Number">7.4972469999999999E-2</Data></Cell>
    <Cell><Data ss:Type="String">NM_001014209</Data></Cell>
    <Cell><Data ss:Type="String">LOC363060</Data></Cell>
   </Row>
   <Row ss:AutoFitHeight="0">
    <Cell><Data ss:Type="String">A_64_P006829</Data></Cell>
    <Cell><Data ss:Type="Number">1</Data></Cell>
    <Cell ss:StyleID="s62"><Data ss:Type="Number">0.875</Data></Cell>
    <Cell><Data ss:Type="Number">5.596367E-2</Data></Cell>
   </Row>
   <Row ss:AutoFitHeight="0">
    <Cell><Data ss:Type="String">A_64_P036237</Data></Cell>
    <Cell><Data ss:Type="Number">1</Data></Cell>
    <Cell ss:StyleID="s62"><Data ss:Type="Number">0.875</Data></Cell>
    <Cell><Data ss:Type="Number">3.3586829999999998E-2</Data></Cell>
    <Cell><Data ss:Type="String">NM_001013213</Data></Cell>
    <Cell><Data ss:Type="String">Itgb3bp</Data></Cell>
   </Row>
   <Row ss:AutoFitHeight="0">
    <Cell><Data ss:Type="String">A_64_P119042</Data></Cell>
    <Cell><Data ss:Type="Number">1</Data></Cell>
    <Cell ss:StyleID="s62"><Data ss:Type="Number">0.875</Data></Cell>
    <Cell><Data ss:Type="Number">3.7834300000000001E-2</Data></Cell>
    <Cell><Data ss:Type="String">XM_002724937</Data></Cell>
   </Row>
   <Row ss:AutoFitHeight="0">
    <Cell><Data ss:Type="String">A_64_P057877</Data></Cell>
    <Cell><Data ss:Type="Number">1</Data></Cell>
    <Cell ss:StyleID="s62"><Data ss:Type="Number">0.875</Data></Cell>
    <Cell><Data ss:Type="Number">5.7395330000000001E-2</Data></Cell>
    <Cell><Data ss:Type="String">NM_001168703</Data></Cell>
    <Cell><Data ss:Type="String">Aatk</Data></Cell>
   </Row>
   <Row ss:AutoFitHeight="0">
    <Cell><Data ss:Type="String">A_64_P034639</Data></Cell>
    <Cell><Data ss:Type="Number">1</Data></Cell>
    <Cell ss:StyleID="s62"><Data ss:Type="Number">0.875</Data></Cell>
    <Cell><Data ss:Type="Number">2.5721899999999999E-2</Data></Cell>
   </Row>
   <Row ss:AutoFitHeight="0">
    <Cell><Data ss:Type="String">A_42_P674598</Data></Cell>
    <Cell><Data ss:Type="Number">1</Data></Cell>
    <Cell ss:StyleID="s62"><Data ss:Type="Number">0.875</Data></Cell>
    <Cell><Data ss:Type="Number">3.10935E-2</Data></Cell>
    <Cell><Data ss:Type="String">NM_013067</Data></Cell>
    <Cell><Data ss:Type="String">Rpn1</Data></Cell>
   </Row>
   <Row ss:AutoFitHeight="0">
    <Cell><Data ss:Type="String">A_64_P045641</Data></Cell>
    <Cell><Data ss:Type="Number">1</Data></Cell>
    <Cell ss:StyleID="s62"><Data ss:Type="Number">0.875</Data></Cell>
    <Cell><Data ss:Type="Number">-4.6198999999999997E-2</Data></Cell>
   </Row>
   <Row ss:AutoFitHeight="0">
    <Cell><Data ss:Type="String">A_64_P139232</Data></Cell>
    <Cell><Data ss:Type="Number">1</Data></Cell>
    <Cell ss:StyleID="s62"><Data ss:Type="Number">0.875</Data></Cell>
    <Cell><Data ss:Type="Number">3.2431330000000001E-2</Data></Cell>
    <Cell><Data ss:Type="String">NM_001107048</Data></Cell>
    <Cell><Data ss:Type="String">Msl1</Data></Cell>
   </Row>
   <Row ss:AutoFitHeight="0">
    <Cell><Data ss:Type="String">A_64_P009057</Data></Cell>
    <Cell><Data ss:Type="Number">1</Data></Cell>
    <Cell ss:StyleID="s62"><Data ss:Type="Number">0.875</Data></Cell>
    <Cell><Data ss:Type="Number">-9.6947270000000002E-2</Data></Cell>
    <Cell><Data ss:Type="String">XM_229254</Data></Cell>
   </Row>
   <Row ss:AutoFitHeight="0">
    <Cell><Data ss:Type="String">A_64_P031497</Data></Cell>
    <Cell><Data ss:Type="Number">1</Data></Cell>
    <Cell ss:StyleID="s62"><Data ss:Type="Number">0.875</Data></Cell>
    <Cell><Data ss:Type="Number">5.6670329999999998E-2</Data></Cell>
    <Cell><Data ss:Type="String">NM_080882</Data></Cell>
    <Cell><Data ss:Type="String">Tubb4</Data></Cell>
   </Row>
   <Row ss:AutoFitHeight="0">
    <Cell><Data ss:Type="String">A_64_P082924</Data></Cell>
    <Cell><Data ss:Type="Number">1</Data></Cell>
    <Cell ss:StyleID="s62"><Data ss:Type="Number">0.875</Data></Cell>
    <Cell><Data ss:Type="Number">-6.3842430000000006E-2</Data></Cell>
    <Cell><Data ss:Type="String">AB232173</Data></Cell>
    <Cell><Data ss:Type="String">Rspo2</Data></Cell>
   </Row>
   <Row ss:AutoFitHeight="0">
    <Cell><Data ss:Type="String">A_42_P707838</Data></Cell>
    <Cell><Data ss:Type="Number">1</Data></Cell>
    <Cell ss:StyleID="s62"><Data ss:Type="Number">0.875</Data></Cell>
    <Cell><Data ss:Type="Number">3.1782169999999998E-2</Data></Cell>
    <Cell><Data ss:Type="String">NM_012979</Data></Cell>
    <Cell><Data ss:Type="String">Man2a1</Data></Cell>
   </Row>
   <Row ss:AutoFitHeight="0">
    <Cell><Data ss:Type="String">A_43_P16427</Data></Cell>
    <Cell><Data ss:Type="Number">1</Data></Cell>
    <Cell ss:StyleID="s62"><Data ss:Type="Number">0.875</Data></Cell>
    <Cell><Data ss:Type="Number">-3.5406699999999999E-2</Data></Cell>
    <Cell><Data ss:Type="String">NM_001191000</Data></Cell>
    <Cell><Data ss:Type="String">Lemd3</Data></Cell>
   </Row>
   <Row ss:AutoFitHeight="0">
    <Cell><Data ss:Type="String">A_64_P134553</Data></Cell>
    <Cell><Data ss:Type="Number">1</Data></Cell>
    <Cell ss:StyleID="s62"><Data ss:Type="Number">0.875</Data></Cell>
    <Cell><Data ss:Type="Number">4.2767970000000002E-2</Data></Cell>
   </Row>
   <Row ss:AutoFitHeight="0">
    <Cell><Data ss:Type="String">A_64_P164931</Data></Cell>
    <Cell><Data ss:Type="Number">1</Data></Cell>
    <Cell ss:StyleID="s62"><Data ss:Type="Number">0.875</Data></Cell>
    <Cell><Data ss:Type="Number">3.584627E-2</Data></Cell>
   </Row>
   <Row ss:AutoFitHeight="0">
    <Cell><Data ss:Type="String">A_43_P14771</Data></Cell>
    <Cell><Data ss:Type="Number">1</Data></Cell>
    <Cell ss:StyleID="s62"><Data ss:Type="Number">0.875</Data></Cell>
    <Cell><Data ss:Type="Number">-4.3107430000000002E-2</Data></Cell>
    <Cell><Data ss:Type="String">NM_019156</Data></Cell>
    <Cell><Data ss:Type="String">Vtn</Data></Cell>
   </Row>
   <Row ss:AutoFitHeight="0">
    <Cell><Data ss:Type="String">A_42_P812968</Data></Cell>
    <Cell><Data ss:Type="Number">1</Data></Cell>
    <Cell ss:StyleID="s62"><Data ss:Type="Number">0.875</Data></Cell>
    <Cell><Data ss:Type="Number">2.241367E-2</Data></Cell>
    <Cell><Data ss:Type="String">NM_001098793</Data></Cell>
    <Cell><Data ss:Type="String">Prkrip1</Data></Cell>
   </Row>
   <Row ss:AutoFitHeight="0">
    <Cell><Data ss:Type="String">A_64_P016249</Data></Cell>
    <Cell><Data ss:Type="Number">1</Data></Cell>
    <Cell ss:StyleID="s62"><Data ss:Type="Number">0.875</Data></Cell>
    <Cell><Data ss:Type="Number">-0.11152843</Data></Cell>
    <Cell><Data ss:Type="String">XM_001061837</Data></Cell>
    <Cell><Data ss:Type="String">LOC684994</Data></Cell>
   </Row>
   <Row ss:AutoFitHeight="0">
    <Cell><Data ss:Type="String">A_64_P100559</Data></Cell>
    <Cell><Data ss:Type="Number">1</Data></Cell>
    <Cell ss:StyleID="s62"><Data ss:Type="Number">0.875</Data></Cell>
    <Cell><Data ss:Type="Number">3.1356000000000002E-2</Data></Cell>
    <Cell><Data ss:Type="String">XM_001078017</Data></Cell>
    <Cell><Data ss:Type="String">RGD1306636</Data></Cell>
   </Row>
   <Row ss:AutoFitHeight="0">
    <Cell><Data ss:Type="String">A_44_P668373</Data></Cell>
    <Cell><Data ss:Type="Number">1</Data></Cell>
    <Cell ss:StyleID="s62"><Data ss:Type="Number">0.875</Data></Cell>
    <Cell><Data ss:Type="Number">2.4768999999999999E-2</Data></Cell>
    <Cell><Data ss:Type="String">NM_001109382</Data></Cell>
    <Cell><Data ss:Type="String">Vasn</Data></Cell>
   </Row>
   <Row ss:AutoFitHeight="0">
    <Cell><Data ss:Type="String">A_44_P853677</Data></Cell>
    <Cell><Data ss:Type="Number">1</Data></Cell>
    <Cell ss:StyleID="s62"><Data ss:Type="Number">0.875</Data></Cell>
    <Cell><Data ss:Type="Number">-2.9141670000000001E-2</Data></Cell>
    <Cell><Data ss:Type="String">NM_001014249</Data></Cell>
    <Cell><Data ss:Type="String">Pdss2</Data></Cell>
   </Row>
   <Row ss:AutoFitHeight="0">
    <Cell><Data ss:Type="String">A_64_P071483</Data></Cell>
    <Cell><Data ss:Type="Number">1</Data></Cell>
    <Cell ss:StyleID="s62"><Data ss:Type="Number">0.875</Data></Cell>
    <Cell><Data ss:Type="Number">-3.017767E-2</Data></Cell>
    <Cell><Data ss:Type="String">NM_022503</Data></Cell>
    <Cell><Data ss:Type="String">Cox7a2</Data></Cell>
   </Row>
   <Row ss:AutoFitHeight="0">
    <Cell><Data ss:Type="String">A_64_P044772</Data></Cell>
    <Cell><Data ss:Type="Number">1</Data></Cell>
    <Cell ss:StyleID="s62"><Data ss:Type="Number">0.875</Data></Cell>
    <Cell><Data ss:Type="Number">3.8604529999999998E-2</Data></Cell>
   </Row>
   <Row ss:AutoFitHeight="0">
    <Cell><Data ss:Type="String">A_64_P140622</Data></Cell>
    <Cell><Data ss:Type="Number">1</Data></Cell>
    <Cell ss:StyleID="s62"><Data ss:Type="Number">0.875</Data></Cell>
    <Cell><Data ss:Type="Number">2.8193670000000001E-2</Data></Cell>
    <Cell><Data ss:Type="String">XM_001072433</Data></Cell>
    <Cell><Data ss:Type="String">LOC691098</Data></Cell>
   </Row>
   <Row ss:AutoFitHeight="0">
    <Cell><Data ss:Type="String">A_44_P255424</Data></Cell>
    <Cell><Data ss:Type="Number">1</Data></Cell>
    <Cell ss:StyleID="s62"><Data ss:Type="Number">0.875</Data></Cell>
    <Cell><Data ss:Type="Number">6.5842029999999996E-2</Data></Cell>
    <Cell><Data ss:Type="String">NM_001135762</Data></Cell>
    <Cell><Data ss:Type="String">Hpse2</Data></Cell>
   </Row>
   <Row ss:AutoFitHeight="0">
    <Cell><Data ss:Type="String">A_64_P158545</Data></Cell>
    <Cell><Data ss:Type="Number">1</Data></Cell>
    <Cell ss:StyleID="s62"><Data ss:Type="Number">0.875</Data></Cell>
    <Cell><Data ss:Type="Number">2.9541330000000001E-2</Data></Cell>
   </Row>
   <Row ss:AutoFitHeight="0">
    <Cell><Data ss:Type="String">A_64_P094566</Data></Cell>
    <Cell><Data ss:Type="Number">1</Data></Cell>
    <Cell ss:StyleID="s62"><Data ss:Type="Number">0.875</Data></Cell>
    <Cell><Data ss:Type="Number">-4.505667E-2</Data></Cell>
   </Row>
   <Row ss:AutoFitHeight="0">
    <Cell><Data ss:Type="String">A_43_P15775</Data></Cell>
    <Cell><Data ss:Type="Number">1</Data></Cell>
    <Cell ss:StyleID="s62"><Data ss:Type="Number">0.875</Data></Cell>
    <Cell><Data ss:Type="Number">3.2349669999999997E-2</Data></Cell>
    <Cell><Data ss:Type="String">NM_001037201</Data></Cell>
    <Cell><Data ss:Type="String">Ddx21</Data></Cell>
   </Row>
   <Row ss:AutoFitHeight="0">
    <Cell><Data ss:Type="String">A_44_P510481</Data></Cell>
    <Cell><Data ss:Type="Number">1</Data></Cell>
    <Cell ss:StyleID="s62"><Data ss:Type="Number">0.875</Data></Cell>
    <Cell><Data ss:Type="Number">2.0407399999999999E-2</Data></Cell>
    <Cell><Data ss:Type="String">NM_054005</Data></Cell>
    <Cell><Data ss:Type="String">Cuzd1</Data></Cell>
   </Row>
   <Row ss:AutoFitHeight="0">
    <Cell><Data ss:Type="String">A_44_P230697</Data></Cell>
    <Cell><Data ss:Type="Number">1</Data></Cell>
    <Cell ss:StyleID="s62"><Data ss:Type="Number">0.875</Data></Cell>
    <Cell><Data ss:Type="Number">-4.8397170000000003E-2</Data></Cell>
    <Cell><Data ss:Type="String">AA859434</Data></Cell>
   </Row>
   <Row ss:AutoFitHeight="0">
    <Cell><Data ss:Type="String">A_42_P840087</Data></Cell>
    <Cell><Data ss:Type="Number">1</Data></Cell>
    <Cell ss:StyleID="s62"><Data ss:Type="Number">0.875</Data></Cell>
    <Cell><Data ss:Type="Number">-2.5502170000000001E-2</Data></Cell>
    <Cell><Data ss:Type="String">NM_001009696</Data></Cell>
    <Cell><Data ss:Type="String">Dcun1d5</Data></Cell>
   </Row>
   <Row ss:AutoFitHeight="0">
    <Cell><Data ss:Type="String">A_44_P307106</Data></Cell>
    <Cell><Data ss:Type="Number">1</Data></Cell>
    <Cell ss:StyleID="s62"><Data ss:Type="Number">0.875</Data></Cell>
    <Cell><Data ss:Type="Number">3.3509329999999997E-2</Data></Cell>
    <Cell><Data ss:Type="String">XM_002726532</Data></Cell>
   </Row>
   <Row ss:AutoFitHeight="0">
    <Cell><Data ss:Type="String">A_44_P229171</Data></Cell>
    <Cell><Data ss:Type="Number">1</Data></Cell>
    <Cell ss:StyleID="s62"><Data ss:Type="Number">0.875</Data></Cell>
    <Cell><Data ss:Type="Number">-4.9213800000000002E-2</Data></Cell>
    <Cell><Data ss:Type="String">AY539909</Data></Cell>
   </Row>
   <Row ss:AutoFitHeight="0">
    <Cell><Data ss:Type="String">A_64_P065691</Data></Cell>
    <Cell><Data ss:Type="Number">1</Data></Cell>
    <Cell ss:StyleID="s62"><Data ss:Type="Number">0.875</Data></Cell>
    <Cell><Data ss:Type="Number">2.828483E-2</Data></Cell>
    <Cell><Data ss:Type="String">NM_001103361</Data></Cell>
    <Cell><Data ss:Type="String">Adat3</Data></Cell>
   </Row>
   <Row ss:AutoFitHeight="0">
    <Cell><Data ss:Type="String">A_44_P170939</Data></Cell>
    <Cell><Data ss:Type="Number">1</Data></Cell>
    <Cell ss:StyleID="s62"><Data ss:Type="Number">0.875</Data></Cell>
    <Cell><Data ss:Type="Number">-4.6033600000000001E-2</Data></Cell>
    <Cell><Data ss:Type="String">NM_001107681</Data></Cell>
    <Cell><Data ss:Type="String">Ppm1l</Data></Cell>
   </Row>
   <Row ss:AutoFitHeight="0">
    <Cell><Data ss:Type="String">A_44_P538921</Data></Cell>
    <Cell><Data ss:Type="Number">1</Data></Cell>
    <Cell ss:StyleID="s62"><Data ss:Type="Number">0.875</Data></Cell>
    <Cell><Data ss:Type="Number">-4.8490800000000001E-2</Data></Cell>
    <Cell><Data ss:Type="String">XM_001067602</Data></Cell>
    <Cell><Data ss:Type="String">Cetn4</Data></Cell>
   </Row>
   <Row ss:AutoFitHeight="0">
    <Cell><Data ss:Type="String">A_64_P056669</Data></Cell>
    <Cell><Data ss:Type="Number">1</Data></Cell>
    <Cell ss:StyleID="s62"><Data ss:Type="Number">0.875</Data></Cell>
    <Cell><Data ss:Type="Number">4.6963669999999999E-2</Data></Cell>
    <Cell><Data ss:Type="String">NM_013106</Data></Cell>
    <Cell><Data ss:Type="String">Gnai3</Data></Cell>
   </Row>
   <Row ss:AutoFitHeight="0">
    <Cell><Data ss:Type="String">A_64_P138048</Data></Cell>
    <Cell><Data ss:Type="Number">1</Data></Cell>
    <Cell ss:StyleID="s62"><Data ss:Type="Number">0.875</Data></Cell>
    <Cell><Data ss:Type="Number">-3.5159000000000003E-2</Data></Cell>
    <Cell><Data ss:Type="String">NM_001008876</Data></Cell>
    <Cell><Data ss:Type="String">Rsl1d1</Data></Cell>
   </Row>
   <Row ss:AutoFitHeight="0">
    <Cell><Data ss:Type="String">A_42_P463478</Data></Cell>
    <Cell><Data ss:Type="Number">1</Data></Cell>
    <Cell ss:StyleID="s62"><Data ss:Type="Number">0.876</Data></Cell>
    <Cell><Data ss:Type="Number">-3.1827670000000002E-2</Data></Cell>
    <Cell><Data ss:Type="String">NM_001130568</Data></Cell>
    <Cell><Data ss:Type="String">Rrp7a</Data></Cell>
   </Row>
   <Row ss:AutoFitHeight="0">
    <Cell><Data ss:Type="String">A_64_P058594</Data></Cell>
    <Cell><Data ss:Type="Number">1</Data></Cell>
    <Cell ss:StyleID="s62"><Data ss:Type="Number">0.876</Data></Cell>
    <Cell><Data ss:Type="Number">6.130033E-2</Data></Cell>
    <Cell><Data ss:Type="String">NM_001013868</Data></Cell>
    <Cell><Data ss:Type="String">LOC288521</Data></Cell>
   </Row>
   <Row ss:AutoFitHeight="0">
    <Cell><Data ss:Type="String">A_64_P113715</Data></Cell>
    <Cell><Data ss:Type="Number">1</Data></Cell>
    <Cell ss:StyleID="s62"><Data ss:Type="Number">0.876</Data></Cell>
    <Cell><Data ss:Type="Number">2.6949330000000001E-2</Data></Cell>
    <Cell><Data ss:Type="String">NM_017326</Data></Cell>
    <Cell><Data ss:Type="String">Calm2</Data></Cell>
   </Row>
   <Row ss:AutoFitHeight="0">
    <Cell><Data ss:Type="String">A_64_P156448</Data></Cell>
    <Cell><Data ss:Type="Number">1</Data></Cell>
    <Cell ss:StyleID="s62"><Data ss:Type="Number">0.876</Data></Cell>
    <Cell><Data ss:Type="Number">-5.7586270000000002E-2</Data></Cell>
    <Cell><Data ss:Type="String">NM_001115044</Data></Cell>
    <Cell><Data ss:Type="String">LOC685157</Data></Cell>
   </Row>
   <Row ss:AutoFitHeight="0">
    <Cell><Data ss:Type="String">A_44_P874109</Data></Cell>
    <Cell><Data ss:Type="Number">1</Data></Cell>
    <Cell ss:StyleID="s62"><Data ss:Type="Number">0.876</Data></Cell>
    <Cell><Data ss:Type="Number">5.6377669999999998E-2</Data></Cell>
    <Cell><Data ss:Type="String">AI013853</Data></Cell>
   </Row>
   <Row ss:AutoFitHeight="0">
    <Cell><Data ss:Type="String">A_64_P119438</Data></Cell>
    <Cell><Data ss:Type="Number">1</Data></Cell>
    <Cell ss:StyleID="s62"><Data ss:Type="Number">0.876</Data></Cell>
    <Cell><Data ss:Type="Number">0.1003546</Data></Cell>
    <Cell><Data ss:Type="String">XM_001077034</Data></Cell>
    <Cell><Data ss:Type="String">Pramef12</Data></Cell>
   </Row>
   <Row ss:AutoFitHeight="0">
    <Cell><Data ss:Type="String">A_64_P159190</Data></Cell>
    <Cell><Data ss:Type="Number">1</Data></Cell>
    <Cell ss:StyleID="s62"><Data ss:Type="Number">0.876</Data></Cell>
    <Cell><Data ss:Type="Number">1.9542529999999999E-2</Data></Cell>
    <Cell><Data ss:Type="String">NM_172158</Data></Cell>
    <Cell><Data ss:Type="String">Mrgprx1</Data></Cell>
   </Row>
   <Row ss:AutoFitHeight="0">
    <Cell><Data ss:Type="String">ERCC-00033_60</Data></Cell>
    <Cell><Data ss:Type="Number">1</Data></Cell>
    <Cell ss:StyleID="s62"><Data ss:Type="Number">0.876</Data></Cell>
    <Cell><Data ss:Type="Number">1.9772870000000001E-2</Data></Cell>
   </Row>
   <Row ss:AutoFitHeight="0">
    <Cell><Data ss:Type="String">A_42_P470966</Data></Cell>
    <Cell><Data ss:Type="Number">1</Data></Cell>
    <Cell ss:StyleID="s62"><Data ss:Type="Number">0.876</Data></Cell>
    <Cell><Data ss:Type="Number">-5.7779869999999997E-2</Data></Cell>
    <Cell><Data ss:Type="String">BE098737</Data></Cell>
   </Row>
   <Row ss:AutoFitHeight="0">
    <Cell><Data ss:Type="String">A_44_P1028460</Data></Cell>
    <Cell><Data ss:Type="Number">1</Data></Cell>
    <Cell ss:StyleID="s62"><Data ss:Type="Number">0.876</Data></Cell>
    <Cell><Data ss:Type="Number">-2.9925670000000001E-2</Data></Cell>
    <Cell><Data ss:Type="String">NM_001004253</Data></Cell>
    <Cell><Data ss:Type="String">Syap1</Data></Cell>
   </Row>
   <Row ss:AutoFitHeight="0">
    <Cell><Data ss:Type="String">A_64_P077801</Data></Cell>
    <Cell><Data ss:Type="Number">1</Data></Cell>
    <Cell ss:StyleID="s62"><Data ss:Type="Number">0.876</Data></Cell>
    <Cell><Data ss:Type="Number">2.0191830000000001E-2</Data></Cell>
    <Cell><Data ss:Type="String">NM_001108917</Data></Cell>
    <Cell><Data ss:Type="String">Lipt2</Data></Cell>
   </Row>
   <Row ss:AutoFitHeight="0">
    <Cell><Data ss:Type="String">A_64_P110898</Data></Cell>
    <Cell><Data ss:Type="Number">1</Data></Cell>
    <Cell ss:StyleID="s62"><Data ss:Type="Number">0.876</Data></Cell>
    <Cell><Data ss:Type="Number">2.9001869999999999E-2</Data></Cell>
   </Row>
   <Row ss:AutoFitHeight="0">
    <Cell><Data ss:Type="String">A_44_P205941</Data></Cell>
    <Cell><Data ss:Type="Number">1</Data></Cell>
    <Cell ss:StyleID="s62"><Data ss:Type="Number">0.876</Data></Cell>
    <Cell><Data ss:Type="Number">-3.291417E-2</Data></Cell>
    <Cell><Data ss:Type="String">NM_001108332</Data></Cell>
    <Cell><Data ss:Type="String">Wbscr16</Data></Cell>
   </Row>
   <Row ss:AutoFitHeight="0">
    <Cell><Data ss:Type="String">A_64_P018661</Data></Cell>
    <Cell><Data ss:Type="Number">1</Data></Cell>
    <Cell ss:StyleID="s62"><Data ss:Type="Number">0.876</Data></Cell>
    <Cell><Data ss:Type="Number">-3.0263970000000001E-2</Data></Cell>
   </Row>
   <Row ss:AutoFitHeight="0">
    <Cell><Data ss:Type="String">A_42_P780997</Data></Cell>
    <Cell><Data ss:Type="Number">1</Data></Cell>
    <Cell ss:StyleID="s62"><Data ss:Type="Number">0.876</Data></Cell>
    <Cell><Data ss:Type="Number">2.9059669999999999E-2</Data></Cell>
    <Cell><Data ss:Type="String">NM_139099</Data></Cell>
    <Cell><Data ss:Type="String">Atp5e</Data></Cell>
   </Row>
   <Row ss:AutoFitHeight="0">
    <Cell><Data ss:Type="String">A_64_P006618</Data></Cell>
    <Cell><Data ss:Type="Number">1</Data></Cell>
    <Cell ss:StyleID="s62"><Data ss:Type="Number">0.876</Data></Cell>
    <Cell><Data ss:Type="Number">0.19342570000000001</Data></Cell>
    <Cell><Data ss:Type="String">NM_001025031</Data></Cell>
    <Cell><Data ss:Type="String">Fam71b</Data></Cell>
   </Row>
   <Row ss:AutoFitHeight="0">
    <Cell><Data ss:Type="String">A_44_P409518</Data></Cell>
    <Cell><Data ss:Type="Number">1</Data></Cell>
    <Cell ss:StyleID="s62"><Data ss:Type="Number">0.876</Data></Cell>
    <Cell><Data ss:Type="Number">3.4201299999999997E-2</Data></Cell>
    <Cell><Data ss:Type="String">NM_057188</Data></Cell>
    <Cell><Data ss:Type="String">Gmpr</Data></Cell>
   </Row>
   <Row ss:AutoFitHeight="0">
    <Cell><Data ss:Type="String">A_42_P809987</Data></Cell>
    <Cell><Data ss:Type="Number">1</Data></Cell>
    <Cell ss:StyleID="s62"><Data ss:Type="Number">0.876</Data></Cell>
    <Cell><Data ss:Type="Number">2.796467E-2</Data></Cell>
    <Cell><Data ss:Type="String">NM_001106535</Data></Cell>
    <Cell><Data ss:Type="String">RGD1311066</Data></Cell>
   </Row>
   <Row ss:AutoFitHeight="0">
    <Cell><Data ss:Type="String">A_64_P139549</Data></Cell>
    <Cell><Data ss:Type="Number">1</Data></Cell>
    <Cell ss:StyleID="s62"><Data ss:Type="Number">0.876</Data></Cell>
    <Cell><Data ss:Type="Number">-0.11392287</Data></Cell>
    <Cell><Data ss:Type="String">NM_001108870</Data></Cell>
    <Cell><Data ss:Type="String">Scara3</Data></Cell>
   </Row>
   <Row ss:AutoFitHeight="0">
    <Cell><Data ss:Type="String">A_44_P247615</Data></Cell>
    <Cell><Data ss:Type="Number">1</Data></Cell>
    <Cell ss:StyleID="s62"><Data ss:Type="Number">0.876</Data></Cell>
    <Cell><Data ss:Type="Number">-3.6164000000000002E-2</Data></Cell>
    <Cell><Data ss:Type="String">AA860053</Data></Cell>
   </Row>
   <Row ss:AutoFitHeight="0">
    <Cell><Data ss:Type="String">A_44_P991273</Data></Cell>
    <Cell><Data ss:Type="Number">1</Data></Cell>
    <Cell ss:StyleID="s62"><Data ss:Type="Number">0.876</Data></Cell>
    <Cell><Data ss:Type="Number">2.6354329999999999E-2</Data></Cell>
    <Cell><Data ss:Type="String">NM_001025275</Data></Cell>
    <Cell><Data ss:Type="String">Rad23b</Data></Cell>
   </Row>
   <Row ss:AutoFitHeight="0">
    <Cell><Data ss:Type="String">A_64_P086083</Data></Cell>
    <Cell><Data ss:Type="Number">1</Data></Cell>
    <Cell ss:StyleID="s62"><Data ss:Type="Number">0.876</Data></Cell>
    <Cell><Data ss:Type="Number">5.7208500000000002E-2</Data></Cell>
    <Cell><Data ss:Type="String">NM_001012082</Data></Cell>
    <Cell><Data ss:Type="String">Slc35a3</Data></Cell>
   </Row>
   <Row ss:AutoFitHeight="0">
    <Cell><Data ss:Type="String">A_64_P131842</Data></Cell>
    <Cell><Data ss:Type="Number">1</Data></Cell>
    <Cell ss:StyleID="s62"><Data ss:Type="Number">0.876</Data></Cell>
    <Cell><Data ss:Type="Number">3.047217E-2</Data></Cell>
    <Cell><Data ss:Type="String">FM135825</Data></Cell>
   </Row>
   <Row ss:AutoFitHeight="0">
    <Cell><Data ss:Type="String">A_64_P033435</Data></Cell>
    <Cell><Data ss:Type="Number">1</Data></Cell>
    <Cell ss:StyleID="s62"><Data ss:Type="Number">0.876</Data></Cell>
    <Cell><Data ss:Type="Number">-4.7709670000000003E-2</Data></Cell>
    <Cell><Data ss:Type="String">EV779288</Data></Cell>
   </Row>
   <Row ss:AutoFitHeight="0">
    <Cell><Data ss:Type="String">A_64_P116199</Data></Cell>
    <Cell><Data ss:Type="Number">1</Data></Cell>
    <Cell ss:StyleID="s62"><Data ss:Type="Number">0.876</Data></Cell>
    <Cell><Data ss:Type="Number">-3.9978329999999999E-2</Data></Cell>
    <Cell><Data ss:Type="String">NM_001109595</Data></Cell>
    <Cell><Data ss:Type="String">LOC690478</Data></Cell>
   </Row>
   <Row ss:AutoFitHeight="0">
    <Cell><Data ss:Type="String">A_64_P060368</Data></Cell>
    <Cell><Data ss:Type="Number">1</Data></Cell>
    <Cell ss:StyleID="s62"><Data ss:Type="Number">0.876</Data></Cell>
    <Cell><Data ss:Type="Number">-6.1885500000000003E-2</Data></Cell>
    <Cell ss:Index="6"><Data ss:Type="String">Osgepl1</Data></Cell>
   </Row>
   <Row ss:AutoFitHeight="0">
    <Cell><Data ss:Type="String">A_64_P027881</Data></Cell>
    <Cell><Data ss:Type="Number">1</Data></Cell>
    <Cell ss:StyleID="s62"><Data ss:Type="Number">0.876</Data></Cell>
    <Cell><Data ss:Type="Number">-3.1286000000000001E-2</Data></Cell>
    <Cell><Data ss:Type="String">NM_001107375</Data></Cell>
    <Cell><Data ss:Type="String">Pex19</Data></Cell>
   </Row>
   <Row ss:AutoFitHeight="0">
    <Cell><Data ss:Type="String">A_44_P320743</Data></Cell>
    <Cell><Data ss:Type="Number">1</Data></Cell>
    <Cell ss:StyleID="s62"><Data ss:Type="Number">0.876</Data></Cell>
    <Cell><Data ss:Type="Number">-7.1911269999999999E-2</Data></Cell>
    <Cell><Data ss:Type="String">NM_001000852</Data></Cell>
    <Cell><Data ss:Type="String">Olr804</Data></Cell>
   </Row>
   <Row ss:AutoFitHeight="0">
    <Cell><Data ss:Type="String">A_44_P332422</Data></Cell>
    <Cell><Data ss:Type="Number">1</Data></Cell>
    <Cell ss:StyleID="s62"><Data ss:Type="Number">0.876</Data></Cell>
    <Cell><Data ss:Type="Number">-6.9441269999999999E-2</Data></Cell>
    <Cell><Data ss:Type="String">NM_138900</Data></Cell>
    <Cell><Data ss:Type="String">C1s</Data></Cell>
   </Row>
   <Row ss:AutoFitHeight="0">
    <Cell><Data ss:Type="String">A_64_P028251</Data></Cell>
    <Cell><Data ss:Type="Number">1</Data></Cell>
    <Cell ss:StyleID="s62"><Data ss:Type="Number">0.876</Data></Cell>
    <Cell><Data ss:Type="Number">1.973337E-2</Data></Cell>
   </Row>
   <Row ss:AutoFitHeight="0">
    <Cell><Data ss:Type="String">A_64_P131261</Data></Cell>
    <Cell><Data ss:Type="Number">1</Data></Cell>
    <Cell ss:StyleID="s62"><Data ss:Type="Number">0.876</Data></Cell>
    <Cell><Data ss:Type="Number">-3.302567E-2</Data></Cell>
   </Row>
   <Row ss:AutoFitHeight="0">
    <Cell><Data ss:Type="String">A_44_P293315</Data></Cell>
    <Cell><Data ss:Type="Number">1</Data></Cell>
    <Cell ss:StyleID="s62"><Data ss:Type="Number">0.876</Data></Cell>
    <Cell><Data ss:Type="Number">2.3457169999999999E-2</Data></Cell>
    <Cell><Data ss:Type="String">NM_001106826</Data></Cell>
    <Cell><Data ss:Type="String">Bbs4</Data></Cell>
   </Row>
   <Row ss:AutoFitHeight="0">
    <Cell><Data ss:Type="String">A_64_P087578</Data></Cell>
    <Cell><Data ss:Type="Number">1</Data></Cell>
    <Cell ss:StyleID="s62"><Data ss:Type="Number">0.876</Data></Cell>
    <Cell><Data ss:Type="Number">5.5926799999999999E-2</Data></Cell>
   </Row>
   <Row ss:AutoFitHeight="0">
    <Cell><Data ss:Type="String">A_64_P131657</Data></Cell>
    <Cell><Data ss:Type="Number">1</Data></Cell>
    <Cell ss:StyleID="s62"><Data ss:Type="Number">0.876</Data></Cell>
    <Cell><Data ss:Type="Number">-6.007113E-2</Data></Cell>
    <Cell><Data ss:Type="String">NM_001191111</Data></Cell>
    <Cell><Data ss:Type="String">Hsd17b14</Data></Cell>
   </Row>
   <Row ss:AutoFitHeight="0">
    <Cell><Data ss:Type="String">A_64_P048765</Data></Cell>
    <Cell><Data ss:Type="Number">1</Data></Cell>
    <Cell ss:StyleID="s62"><Data ss:Type="Number">0.876</Data></Cell>
    <Cell><Data ss:Type="Number">7.7737269999999997E-2</Data></Cell>
    <Cell><Data ss:Type="String">NM_012522</Data></Cell>
    <Cell><Data ss:Type="String">Cbs</Data></Cell>
   </Row>
   <Row ss:AutoFitHeight="0">
    <Cell><Data ss:Type="String">A_44_P156043</Data></Cell>
    <Cell><Data ss:Type="Number">1</Data></Cell>
    <Cell ss:StyleID="s62"><Data ss:Type="Number">0.876</Data></Cell>
    <Cell><Data ss:Type="Number">2.3202500000000001E-2</Data></Cell>
    <Cell><Data ss:Type="String">NM_001039012</Data></Cell>
    <Cell><Data ss:Type="String">Rer1</Data></Cell>
   </Row>
   <Row ss:AutoFitHeight="0">
    <Cell><Data ss:Type="String">A_64_P054167</Data></Cell>
    <Cell><Data ss:Type="Number">1</Data></Cell>
    <Cell ss:StyleID="s62"><Data ss:Type="Number">0.877</Data></Cell>
    <Cell><Data ss:Type="Number">-3.0037999999999999E-2</Data></Cell>
    <Cell><Data ss:Type="String">NM_001004221</Data></Cell>
    <Cell><Data ss:Type="String">MGC93975</Data></Cell>
   </Row>
   <Row ss:AutoFitHeight="0">
    <Cell><Data ss:Type="String">A_64_P027536</Data></Cell>
    <Cell><Data ss:Type="Number">1</Data></Cell>
    <Cell ss:StyleID="s62"><Data ss:Type="Number">0.877</Data></Cell>
    <Cell><Data ss:Type="Number">1.933027E-2</Data></Cell>
    <Cell><Data ss:Type="String">XR_006055</Data></Cell>
   </Row>
   <Row ss:AutoFitHeight="0">
    <Cell><Data ss:Type="String">A_64_P081222</Data></Cell>
    <Cell><Data ss:Type="Number">1</Data></Cell>
    <Cell ss:StyleID="s62"><Data ss:Type="Number">0.877</Data></Cell>
    <Cell><Data ss:Type="Number">2.3518669999999998E-2</Data></Cell>
    <Cell><Data ss:Type="String">NM_001013860</Data></Cell>
    <Cell><Data ss:Type="String">Ptrh2</Data></Cell>
   </Row>
   <Row ss:AutoFitHeight="0">
    <Cell><Data ss:Type="String">A_44_P293724</Data></Cell>
    <Cell><Data ss:Type="Number">1</Data></Cell>
    <Cell ss:StyleID="s62"><Data ss:Type="Number">0.877</Data></Cell>
    <Cell><Data ss:Type="Number">4.033933E-2</Data></Cell>
    <Cell><Data ss:Type="String">NM_133544</Data></Cell>
    <Cell><Data ss:Type="String">Usmg5</Data></Cell>
   </Row>
   <Row ss:AutoFitHeight="0">
    <Cell><Data ss:Type="String">A_64_P064259</Data></Cell>
    <Cell><Data ss:Type="Number">1</Data></Cell>
    <Cell ss:StyleID="s62"><Data ss:Type="Number">0.877</Data></Cell>
    <Cell><Data ss:Type="Number">4.0987330000000002E-2</Data></Cell>
    <Cell><Data ss:Type="String">XM_001076325</Data></Cell>
   </Row>
   <Row ss:AutoFitHeight="0">
    <Cell><Data ss:Type="String">A_64_P103354</Data></Cell>
    <Cell><Data ss:Type="Number">1</Data></Cell>
    <Cell ss:StyleID="s62"><Data ss:Type="Number">0.877</Data></Cell>
    <Cell><Data ss:Type="Number">4.0733030000000003E-2</Data></Cell>
    <Cell><Data ss:Type="String">DQ188032</Data></Cell>
   </Row>
   <Row ss:AutoFitHeight="0">
    <Cell><Data ss:Type="String">A_64_P160887</Data></Cell>
    <Cell><Data ss:Type="Number">1</Data></Cell>
    <Cell ss:StyleID="s62"><Data ss:Type="Number">0.877</Data></Cell>
    <Cell><Data ss:Type="Number">-3.451767E-2</Data></Cell>
   </Row>
   <Row ss:AutoFitHeight="0">
    <Cell><Data ss:Type="String">A_64_P078982</Data></Cell>
    <Cell><Data ss:Type="Number">1</Data></Cell>
    <Cell ss:StyleID="s62"><Data ss:Type="Number">0.877</Data></Cell>
    <Cell><Data ss:Type="Number">2.9417499999999999E-2</Data></Cell>
    <Cell><Data ss:Type="String">NM_001145273</Data></Cell>
    <Cell><Data ss:Type="String">LOC688869</Data></Cell>
   </Row>
   <Row ss:AutoFitHeight="0">
    <Cell><Data ss:Type="String">A_42_P579305</Data></Cell>
    <Cell><Data ss:Type="Number">1</Data></Cell>
    <Cell ss:StyleID="s62"><Data ss:Type="Number">0.877</Data></Cell>
    <Cell><Data ss:Type="Number">-4.1137029999999998E-2</Data></Cell>
    <Cell><Data ss:Type="String">NM_001107028</Data></Cell>
    <Cell><Data ss:Type="String">Unc45b</Data></Cell>
   </Row>
   <Row ss:AutoFitHeight="0">
    <Cell><Data ss:Type="String">A_64_P081501</Data></Cell>
    <Cell><Data ss:Type="Number">1</Data></Cell>
    <Cell ss:StyleID="s62"><Data ss:Type="Number">0.877</Data></Cell>
    <Cell><Data ss:Type="Number">2.2839669999999999E-2</Data></Cell>
    <Cell><Data ss:Type="String">NM_001004203</Data></Cell>
    <Cell><Data ss:Type="String">Mcm7</Data></Cell>
   </Row>
   <Row ss:AutoFitHeight="0">
    <Cell><Data ss:Type="String">A_44_P468239</Data></Cell>
    <Cell><Data ss:Type="Number">1</Data></Cell>
    <Cell ss:StyleID="s62"><Data ss:Type="Number">0.877</Data></Cell>
    <Cell><Data ss:Type="Number">-2.7952830000000001E-2</Data></Cell>
    <Cell><Data ss:Type="String">NM_181629</Data></Cell>
    <Cell><Data ss:Type="String">Sgtb</Data></Cell>
   </Row>
   <Row ss:AutoFitHeight="0">
    <Cell><Data ss:Type="String">A_64_P129253</Data></Cell>
    <Cell><Data ss:Type="Number">1</Data></Cell>
    <Cell ss:StyleID="s62"><Data ss:Type="Number">0.877</Data></Cell>
    <Cell><Data ss:Type="Number">1.918593E-2</Data></Cell>
    <Cell><Data ss:Type="String">XM_001076970</Data></Cell>
    <Cell><Data ss:Type="String">Pramef17</Data></Cell>
   </Row>
   <Row ss:AutoFitHeight="0">
    <Cell><Data ss:Type="String">A_44_P187195</Data></Cell>
    <Cell><Data ss:Type="Number">1</Data></Cell>
    <Cell ss:StyleID="s62"><Data ss:Type="Number">0.877</Data></Cell>
    <Cell><Data ss:Type="Number">-4.0927100000000001E-2</Data></Cell>
    <Cell><Data ss:Type="String">NM_022950</Data></Cell>
    <Cell><Data ss:Type="String">C1galt1</Data></Cell>
   </Row>
   <Row ss:AutoFitHeight="0">
    <Cell><Data ss:Type="String">A_64_P013179</Data></Cell>
    <Cell><Data ss:Type="Number">1</Data></Cell>
    <Cell ss:StyleID="s62"><Data ss:Type="Number">0.877</Data></Cell>
    <Cell><Data ss:Type="Number">-3.9224269999999999E-2</Data></Cell>
    <Cell><Data ss:Type="String">NM_172064</Data></Cell>
    <Cell><Data ss:Type="String">Prpg1</Data></Cell>
   </Row>
   <Row ss:AutoFitHeight="0">
    <Cell><Data ss:Type="String">A_64_P011110</Data></Cell>
    <Cell><Data ss:Type="Number">1</Data></Cell>
    <Cell ss:StyleID="s62"><Data ss:Type="Number">0.877</Data></Cell>
    <Cell><Data ss:Type="Number">3.7105329999999999E-2</Data></Cell>
    <Cell><Data ss:Type="String">NM_001109561</Data></Cell>
    <Cell><Data ss:Type="String">Nrsn2</Data></Cell>
   </Row>
   <Row ss:AutoFitHeight="0">
    <Cell><Data ss:Type="String">A_44_P187005</Data></Cell>
    <Cell><Data ss:Type="Number">1</Data></Cell>
    <Cell ss:StyleID="s62"><Data ss:Type="Number">0.877</Data></Cell>
    <Cell><Data ss:Type="Number">3.00793E-2</Data></Cell>
    <Cell><Data ss:Type="String">NM_022238</Data></Cell>
    <Cell><Data ss:Type="String">Abcb9</Data></Cell>
   </Row>
   <Row ss:AutoFitHeight="0">
    <Cell><Data ss:Type="String">A_44_P321686</Data></Cell>
    <Cell><Data ss:Type="Number">1</Data></Cell>
    <Cell ss:StyleID="s62"><Data ss:Type="Number">0.877</Data></Cell>
    <Cell><Data ss:Type="Number">-6.1243529999999997E-2</Data></Cell>
    <Cell><Data ss:Type="String">NM_001109435</Data></Cell>
    <Cell><Data ss:Type="String">Fam55c</Data></Cell>
   </Row>
   <Row ss:AutoFitHeight="0">
    <Cell><Data ss:Type="String">A_44_P416738</Data></Cell>
    <Cell><Data ss:Type="Number">1</Data></Cell>
    <Cell ss:StyleID="s62"><Data ss:Type="Number">0.877</Data></Cell>
    <Cell><Data ss:Type="Number">-5.4234499999999998E-2</Data></Cell>
    <Cell><Data ss:Type="String">NM_001004232</Data></Cell>
    <Cell><Data ss:Type="String">Fscn3</Data></Cell>
   </Row>
   <Row ss:AutoFitHeight="0">
    <Cell><Data ss:Type="String">A_44_P667069</Data></Cell>
    <Cell><Data ss:Type="Number">1</Data></Cell>
    <Cell ss:StyleID="s62"><Data ss:Type="Number">0.877</Data></Cell>
    <Cell><Data ss:Type="Number">2.429067E-2</Data></Cell>
    <Cell><Data ss:Type="String">NM_001109434</Data></Cell>
    <Cell><Data ss:Type="String">Qsox2</Data></Cell>
   </Row>
   <Row ss:AutoFitHeight="0">
    <Cell><Data ss:Type="String">A_64_P060982</Data></Cell>
    <Cell><Data ss:Type="Number">1</Data></Cell>
    <Cell ss:StyleID="s62"><Data ss:Type="Number">0.877</Data></Cell>
    <Cell><Data ss:Type="Number">-4.3976969999999997E-2</Data></Cell>
    <Cell><Data ss:Type="String">NM_001025051</Data></Cell>
    <Cell><Data ss:Type="String">Fam110c</Data></Cell>
   </Row>
   <Row ss:AutoFitHeight="0">
    <Cell><Data ss:Type="String">A_64_P071292</Data></Cell>
    <Cell><Data ss:Type="Number">1</Data></Cell>
    <Cell ss:StyleID="s62"><Data ss:Type="Number">0.877</Data></Cell>
    <Cell><Data ss:Type="Number">2.0739730000000001E-2</Data></Cell>
    <Cell><Data ss:Type="String">NM_001000287</Data></Cell>
    <Cell><Data ss:Type="String">Olr448</Data></Cell>
   </Row>
   <Row ss:AutoFitHeight="0">
    <Cell><Data ss:Type="String">A_64_P101807</Data></Cell>
    <Cell><Data ss:Type="Number">1</Data></Cell>
    <Cell ss:StyleID="s62"><Data ss:Type="Number">0.877</Data></Cell>
    <Cell><Data ss:Type="Number">1.931683E-2</Data></Cell>
    <Cell><Data ss:Type="String">XM_001065216</Data></Cell>
    <Cell><Data ss:Type="String">LOC685774</Data></Cell>
   </Row>
   <Row ss:AutoFitHeight="0">
    <Cell><Data ss:Type="String">A_42_P521086</Data></Cell>
    <Cell><Data ss:Type="Number">1</Data></Cell>
    <Cell ss:StyleID="s62"><Data ss:Type="Number">0.877</Data></Cell>
    <Cell><Data ss:Type="Number">7.9033400000000004E-2</Data></Cell>
    <Cell><Data ss:Type="String">NM_001100857</Data></Cell>
    <Cell><Data ss:Type="String">RGD1310587</Data></Cell>
   </Row>
   <Row ss:AutoFitHeight="0">
    <Cell><Data ss:Type="String">A_64_P052076</Data></Cell>
    <Cell><Data ss:Type="Number">1</Data></Cell>
    <Cell ss:StyleID="s62"><Data ss:Type="Number">0.877</Data></Cell>
    <Cell><Data ss:Type="Number">-2.92473E-2</Data></Cell>
    <Cell><Data ss:Type="String">NM_001106989</Data></Cell>
    <Cell><Data ss:Type="String">Sox8</Data></Cell>
   </Row>
   <Row ss:AutoFitHeight="0">
    <Cell><Data ss:Type="String">A_64_P017313</Data></Cell>
    <Cell><Data ss:Type="Number">1</Data></Cell>
    <Cell ss:StyleID="s62"><Data ss:Type="Number">0.877</Data></Cell>
    <Cell><Data ss:Type="Number">1.9160469999999999E-2</Data></Cell>
    <Cell><Data ss:Type="String">NM_013116</Data></Cell>
    <Cell><Data ss:Type="String">Tshb</Data></Cell>
   </Row>
   <Row ss:AutoFitHeight="0">
    <Cell><Data ss:Type="String">A_64_P107077</Data></Cell>
    <Cell><Data ss:Type="Number">1</Data></Cell>
    <Cell ss:StyleID="s62"><Data ss:Type="Number">0.877</Data></Cell>
    <Cell><Data ss:Type="Number">-9.6434430000000002E-2</Data></Cell>
   </Row>
   <Row ss:AutoFitHeight="0">
    <Cell><Data ss:Type="String">A_64_P017535</Data></Cell>
    <Cell><Data ss:Type="Number">1</Data></Cell>
    <Cell ss:StyleID="s62"><Data ss:Type="Number">0.877</Data></Cell>
    <Cell><Data ss:Type="Number">2.00257E-2</Data></Cell>
    <Cell><Data ss:Type="String">XM_001065185</Data></Cell>
   </Row>
   <Row ss:AutoFitHeight="0">
    <Cell><Data ss:Type="String">A_44_P1029357</Data></Cell>
    <Cell><Data ss:Type="Number">1</Data></Cell>
    <Cell ss:StyleID="s62"><Data ss:Type="Number">0.877</Data></Cell>
    <Cell><Data ss:Type="Number">5.7994169999999998E-2</Data></Cell>
    <Cell><Data ss:Type="String">XM_217657</Data></Cell>
    <Cell><Data ss:Type="String">Atrnl1</Data></Cell>
   </Row>
   <Row ss:AutoFitHeight="0">
    <Cell><Data ss:Type="String">A_42_P810118</Data></Cell>
    <Cell><Data ss:Type="Number">1</Data></Cell>
    <Cell ss:StyleID="s62"><Data ss:Type="Number">0.877</Data></Cell>
    <Cell><Data ss:Type="Number">-4.5325329999999997E-2</Data></Cell>
    <Cell><Data ss:Type="String">XM_001075984</Data></Cell>
    <Cell><Data ss:Type="String">RGD1309621</Data></Cell>
   </Row>
   <Row ss:AutoFitHeight="0">
    <Cell><Data ss:Type="String">A_64_P119602</Data></Cell>
    <Cell><Data ss:Type="Number">1</Data></Cell>
    <Cell ss:StyleID="s62"><Data ss:Type="Number">0.877</Data></Cell>
    <Cell><Data ss:Type="Number">4.8393369999999998E-2</Data></Cell>
    <Cell><Data ss:Type="String">NM_001106871</Data></Cell>
    <Cell><Data ss:Type="String">Xcr1</Data></Cell>
   </Row>
   <Row ss:AutoFitHeight="0">
    <Cell><Data ss:Type="String">A_64_P144178</Data></Cell>
    <Cell><Data ss:Type="Number">1</Data></Cell>
    <Cell ss:StyleID="s62"><Data ss:Type="Number">0.877</Data></Cell>
    <Cell><Data ss:Type="Number">3.4155499999999998E-2</Data></Cell>
   </Row>
   <Row ss:AutoFitHeight="0">
    <Cell><Data ss:Type="String">A_64_P107190</Data></Cell>
    <Cell><Data ss:Type="Number">1</Data></Cell>
    <Cell ss:StyleID="s62"><Data ss:Type="Number">0.877</Data></Cell>
    <Cell><Data ss:Type="Number">1.91314E-2</Data></Cell>
    <Cell><Data ss:Type="String">XM_001065910</Data></Cell>
   </Row>
   <Row ss:AutoFitHeight="0">
    <Cell><Data ss:Type="String">A_43_P13042</Data></Cell>
    <Cell><Data ss:Type="Number">1</Data></Cell>
    <Cell ss:StyleID="s62"><Data ss:Type="Number">0.878</Data></Cell>
    <Cell><Data ss:Type="Number">-6.1509830000000001E-2</Data></Cell>
    <Cell><Data ss:Type="String">NM_057136</Data></Cell>
    <Cell><Data ss:Type="String">Epn1</Data></Cell>
   </Row>
   <Row ss:AutoFitHeight="0">
    <Cell><Data ss:Type="String">A_43_P16284</Data></Cell>
    <Cell><Data ss:Type="Number">1</Data></Cell>
    <Cell ss:StyleID="s62"><Data ss:Type="Number">0.878</Data></Cell>
    <Cell><Data ss:Type="Number">5.7790599999999998E-2</Data></Cell>
    <Cell><Data ss:Type="String">NM_001135249</Data></Cell>
    <Cell><Data ss:Type="String">Rarg</Data></Cell>
   </Row>
   <Row ss:AutoFitHeight="0">
    <Cell><Data ss:Type="String">A_64_P049916</Data></Cell>
    <Cell><Data ss:Type="Number">1</Data></Cell>
    <Cell ss:StyleID="s62"><Data ss:Type="Number">0.878</Data></Cell>
    <Cell><Data ss:Type="Number">-2.9697000000000001E-2</Data></Cell>
   </Row>
   <Row ss:AutoFitHeight="0">
    <Cell><Data ss:Type="String">A_44_P430345</Data></Cell>
    <Cell><Data ss:Type="Number">1</Data></Cell>
    <Cell ss:StyleID="s62"><Data ss:Type="Number">0.878</Data></Cell>
    <Cell><Data ss:Type="Number">3.8003500000000003E-2</Data></Cell>
    <Cell><Data ss:Type="String">NM_001030041</Data></Cell>
    <Cell><Data ss:Type="String">Carm1</Data></Cell>
   </Row>
   <Row ss:AutoFitHeight="0">
    <Cell><Data ss:Type="String">A_64_P082564</Data></Cell>
    <Cell><Data ss:Type="Number">1</Data></Cell>
    <Cell ss:StyleID="s62"><Data ss:Type="Number">0.878</Data></Cell>
    <Cell><Data ss:Type="Number">2.618817E-2</Data></Cell>
   </Row>
   <Row ss:AutoFitHeight="0">
    <Cell><Data ss:Type="String">A_64_P138746</Data></Cell>
    <Cell><Data ss:Type="Number">1</Data></Cell>
    <Cell ss:StyleID="s62"><Data ss:Type="Number">0.878</Data></Cell>
    <Cell><Data ss:Type="Number">1.9187030000000001E-2</Data></Cell>
    <Cell><Data ss:Type="String">NM_001039588</Data></Cell>
    <Cell><Data ss:Type="String">Avgr1</Data></Cell>
   </Row>
   <Row ss:AutoFitHeight="0">
    <Cell><Data ss:Type="String">A_44_P175125</Data></Cell>
    <Cell><Data ss:Type="Number">1</Data></Cell>
    <Cell ss:StyleID="s62"><Data ss:Type="Number">0.878</Data></Cell>
    <Cell><Data ss:Type="Number">3.9568029999999997E-2</Data></Cell>
    <Cell><Data ss:Type="String">NM_001000043</Data></Cell>
    <Cell><Data ss:Type="String">Olr1567</Data></Cell>
   </Row>
   <Row ss:AutoFitHeight="0">
    <Cell><Data ss:Type="String">A_64_P115180</Data></Cell>
    <Cell><Data ss:Type="Number">1</Data></Cell>
    <Cell ss:StyleID="s62"><Data ss:Type="Number">0.878</Data></Cell>
    <Cell><Data ss:Type="Number">3.2980330000000002E-2</Data></Cell>
    <Cell><Data ss:Type="String">NM_001109603</Data></Cell>
    <Cell><Data ss:Type="String">Mansc1</Data></Cell>
   </Row>
   <Row ss:AutoFitHeight="0">
    <Cell><Data ss:Type="String">A_64_P104573</Data></Cell>
    <Cell><Data ss:Type="Number">1</Data></Cell>
    <Cell ss:StyleID="s62"><Data ss:Type="Number">0.878</Data></Cell>
    <Cell><Data ss:Type="Number">3.6090369999999997E-2</Data></Cell>
   </Row>
   <Row ss:AutoFitHeight="0">
    <Cell><Data ss:Type="String">A_64_P103720</Data></Cell>
    <Cell><Data ss:Type="Number">1</Data></Cell>
    <Cell ss:StyleID="s62"><Data ss:Type="Number">0.878</Data></Cell>
    <Cell><Data ss:Type="Number">-7.0233370000000003E-2</Data></Cell>
    <Cell><Data ss:Type="String">XM_001056505</Data></Cell>
    <Cell><Data ss:Type="String">LOC679468</Data></Cell>
   </Row>
   <Row ss:AutoFitHeight="0">
    <Cell><Data ss:Type="String">A_64_P142056</Data></Cell>
    <Cell><Data ss:Type="Number">1</Data></Cell>
    <Cell ss:StyleID="s62"><Data ss:Type="Number">0.878</Data></Cell>
    <Cell><Data ss:Type="Number">2.4752670000000001E-2</Data></Cell>
    <Cell><Data ss:Type="String">NM_001011938</Data></Cell>
    <Cell><Data ss:Type="String">Scyl1</Data></Cell>
   </Row>
   <Row ss:AutoFitHeight="0">
    <Cell><Data ss:Type="String">A_64_P014938</Data></Cell>
    <Cell><Data ss:Type="Number">1</Data></Cell>
    <Cell ss:StyleID="s62"><Data ss:Type="Number">0.878</Data></Cell>
    <Cell><Data ss:Type="Number">-5.5632300000000003E-2</Data></Cell>
   </Row>
   <Row ss:AutoFitHeight="0">
    <Cell><Data ss:Type="String">A_64_P124006</Data></Cell>
    <Cell><Data ss:Type="Number">1</Data></Cell>
    <Cell ss:StyleID="s62"><Data ss:Type="Number">0.878</Data></Cell>
    <Cell><Data ss:Type="Number">1.9016970000000001E-2</Data></Cell>
    <Cell><Data ss:Type="String">NM_001009521</Data></Cell>
    <Cell><Data ss:Type="String">Vom1r72</Data></Cell>
   </Row>
   <Row ss:AutoFitHeight="0">
    <Cell><Data ss:Type="String">A_64_P063716</Data></Cell>
    <Cell><Data ss:Type="Number">1</Data></Cell>
    <Cell ss:StyleID="s62"><Data ss:Type="Number">0.878</Data></Cell>
    <Cell><Data ss:Type="Number">-2.64555E-2</Data></Cell>
    <Cell><Data ss:Type="String">XR_009374</Data></Cell>
    <Cell><Data ss:Type="String">RGD1561766</Data></Cell>
   </Row>
   <Row ss:AutoFitHeight="0">
    <Cell><Data ss:Type="String">A_64_P049933</Data></Cell>
    <Cell><Data ss:Type="Number">1</Data></Cell>
    <Cell ss:StyleID="s62"><Data ss:Type="Number">0.878</Data></Cell>
    <Cell><Data ss:Type="Number">2.4718670000000002E-2</Data></Cell>
    <Cell><Data ss:Type="String">NM_012876</Data></Cell>
    <Cell><Data ss:Type="String">Rps29</Data></Cell>
   </Row>
   <Row ss:AutoFitHeight="0">
    <Cell><Data ss:Type="String">A_64_P062239</Data></Cell>
    <Cell><Data ss:Type="Number">1</Data></Cell>
    <Cell ss:StyleID="s62"><Data ss:Type="Number">0.878</Data></Cell>
    <Cell><Data ss:Type="Number">5.2163670000000002E-2</Data></Cell>
    <Cell><Data ss:Type="String">NM_001135755</Data></Cell>
    <Cell><Data ss:Type="String">Cep290</Data></Cell>
   </Row>
   <Row ss:AutoFitHeight="0">
    <Cell><Data ss:Type="String">A_64_P164889</Data></Cell>
    <Cell><Data ss:Type="Number">1</Data></Cell>
    <Cell ss:StyleID="s62"><Data ss:Type="Number">0.878</Data></Cell>
    <Cell><Data ss:Type="Number">-4.3036329999999998E-2</Data></Cell>
    <Cell><Data ss:Type="String">NM_001014196</Data></Cell>
    <Cell><Data ss:Type="String">Ppp2r3c</Data></Cell>
   </Row>
   <Row ss:AutoFitHeight="0">
    <Cell><Data ss:Type="String">A_43_P20099</Data></Cell>
    <Cell><Data ss:Type="Number">1</Data></Cell>
    <Cell ss:StyleID="s62"><Data ss:Type="Number">0.878</Data></Cell>
    <Cell><Data ss:Type="Number">-8.4867769999999995E-2</Data></Cell>
    <Cell><Data ss:Type="String">NM_001105872</Data></Cell>
    <Cell><Data ss:Type="String">Mfi2</Data></Cell>
   </Row>
   <Row ss:AutoFitHeight="0">
    <Cell><Data ss:Type="String">A_64_P096220</Data></Cell>
    <Cell><Data ss:Type="Number">1</Data></Cell>
    <Cell ss:StyleID="s62"><Data ss:Type="Number">0.878</Data></Cell>
    <Cell><Data ss:Type="Number">1.9539669999999999E-2</Data></Cell>
    <Cell><Data ss:Type="String">XR_005495</Data></Cell>
    <Cell><Data ss:Type="String">Ftsj1</Data></Cell>
   </Row>
   <Row ss:AutoFitHeight="0">
    <Cell><Data ss:Type="String">A_64_P044236</Data></Cell>
    <Cell><Data ss:Type="Number">1</Data></Cell>
    <Cell ss:StyleID="s62"><Data ss:Type="Number">0.878</Data></Cell>
    <Cell><Data ss:Type="Number">3.9545999999999998E-2</Data></Cell>
    <Cell><Data ss:Type="String">XM_002725411</Data></Cell>
    <Cell><Data ss:Type="String">RGD1559841</Data></Cell>
   </Row>
   <Row ss:AutoFitHeight="0">
    <Cell><Data ss:Type="String">A_64_P053471</Data></Cell>
    <Cell><Data ss:Type="Number">1</Data></Cell>
    <Cell ss:StyleID="s62"><Data ss:Type="Number">0.878</Data></Cell>
    <Cell><Data ss:Type="Number">3.5402999999999997E-2</Data></Cell>
    <Cell><Data ss:Type="String">NM_172041</Data></Cell>
    <Cell><Data ss:Type="String">Kcnk2</Data></Cell>
   </Row>
   <Row ss:AutoFitHeight="0">
    <Cell><Data ss:Type="String">A_64_P042917</Data></Cell>
    <Cell><Data ss:Type="Number">1</Data></Cell>
    <Cell ss:StyleID="s62"><Data ss:Type="Number">0.878</Data></Cell>
    <Cell><Data ss:Type="Number">-1.9667069999999998E-2</Data></Cell>
    <Cell><Data ss:Type="String">FQ230482</Data></Cell>
   </Row>
   <Row ss:AutoFitHeight="0">
    <Cell><Data ss:Type="String">A_64_P105243</Data></Cell>
    <Cell><Data ss:Type="Number">1</Data></Cell>
    <Cell ss:StyleID="s62"><Data ss:Type="Number">0.878</Data></Cell>
    <Cell><Data ss:Type="Number">4.7407530000000003E-2</Data></Cell>
   </Row>
   <Row ss:AutoFitHeight="0">
    <Cell><Data ss:Type="String">A_44_P192083</Data></Cell>
    <Cell><Data ss:Type="Number">1</Data></Cell>
    <Cell ss:StyleID="s62"><Data ss:Type="Number">0.878</Data></Cell>
    <Cell><Data ss:Type="Number">-0.13773377000000001</Data></Cell>
    <Cell><Data ss:Type="String">NM_001047088</Data></Cell>
    <Cell><Data ss:Type="String">O3far1</Data></Cell>
   </Row>
   <Row ss:AutoFitHeight="0">
    <Cell><Data ss:Type="String">A_44_P469584</Data></Cell>
    <Cell><Data ss:Type="Number">1</Data></Cell>
    <Cell ss:StyleID="s62"><Data ss:Type="Number">0.878</Data></Cell>
    <Cell><Data ss:Type="Number">-6.1745000000000001E-2</Data></Cell>
    <Cell><Data ss:Type="String">NM_021744</Data></Cell>
    <Cell><Data ss:Type="String">Cd14</Data></Cell>
   </Row>
   <Row ss:AutoFitHeight="0">
    <Cell><Data ss:Type="String">A_64_P165492</Data></Cell>
    <Cell><Data ss:Type="Number">1</Data></Cell>
    <Cell ss:StyleID="s62"><Data ss:Type="Number">0.878</Data></Cell>
    <Cell><Data ss:Type="Number">-2.3378329999999999E-2</Data></Cell>
   </Row>
   <Row ss:AutoFitHeight="0">
    <Cell><Data ss:Type="String">A_64_P057575</Data></Cell>
    <Cell><Data ss:Type="Number">1</Data></Cell>
    <Cell ss:StyleID="s62"><Data ss:Type="Number">0.878</Data></Cell>
    <Cell><Data ss:Type="Number">-2.5338329999999999E-2</Data></Cell>
    <Cell><Data ss:Type="String">NM_001191967</Data></Cell>
    <Cell><Data ss:Type="String">Samd10</Data></Cell>
   </Row>
   <Row ss:AutoFitHeight="0">
    <Cell><Data ss:Type="String">A_64_P155509</Data></Cell>
    <Cell><Data ss:Type="Number">1</Data></Cell>
    <Cell ss:StyleID="s62"><Data ss:Type="Number">0.878</Data></Cell>
    <Cell><Data ss:Type="Number">-3.5376329999999997E-2</Data></Cell>
    <Cell><Data ss:Type="String">NM_001106135</Data></Cell>
    <Cell><Data ss:Type="String">Snx2</Data></Cell>
   </Row>
   <Row ss:AutoFitHeight="0">
    <Cell><Data ss:Type="String">A_64_P160654</Data></Cell>
    <Cell><Data ss:Type="Number">1</Data></Cell>
    <Cell ss:StyleID="s62"><Data ss:Type="Number">0.878</Data></Cell>
    <Cell><Data ss:Type="Number">-5.4745000000000002E-2</Data></Cell>
   </Row>
   <Row ss:AutoFitHeight="0">
    <Cell><Data ss:Type="String">A_44_P260036</Data></Cell>
    <Cell><Data ss:Type="Number">1</Data></Cell>
    <Cell ss:StyleID="s62"><Data ss:Type="Number">0.878</Data></Cell>
    <Cell><Data ss:Type="Number">8.3283830000000003E-2</Data></Cell>
    <Cell><Data ss:Type="String">NM_013085</Data></Cell>
    <Cell><Data ss:Type="String">Plau</Data></Cell>
   </Row>
   <Row ss:AutoFitHeight="0">
    <Cell><Data ss:Type="String">A_64_P028365</Data></Cell>
    <Cell><Data ss:Type="Number">1</Data></Cell>
    <Cell ss:StyleID="s62"><Data ss:Type="Number">0.878</Data></Cell>
    <Cell><Data ss:Type="Number">-2.6433999999999999E-2</Data></Cell>
   </Row>
   <Row ss:AutoFitHeight="0">
    <Cell><Data ss:Type="String">A_64_P094010</Data></Cell>
    <Cell><Data ss:Type="Number">1</Data></Cell>
    <Cell ss:StyleID="s62"><Data ss:Type="Number">0.878</Data></Cell>
    <Cell><Data ss:Type="Number">0.13455110000000001</Data></Cell>
    <Cell><Data ss:Type="String">NM_001005871</Data></Cell>
    <Cell><Data ss:Type="String">Atp2b4</Data></Cell>
   </Row>
   <Row ss:AutoFitHeight="0">
    <Cell><Data ss:Type="String">A_64_P021476</Data></Cell>
    <Cell><Data ss:Type="Number">1</Data></Cell>
    <Cell ss:StyleID="s62"><Data ss:Type="Number">0.878</Data></Cell>
    <Cell><Data ss:Type="Number">2.461667E-2</Data></Cell>
    <Cell><Data ss:Type="String">NM_001012062</Data></Cell>
    <Cell><Data ss:Type="String">Tab2</Data></Cell>
   </Row>
   <Row ss:AutoFitHeight="0">
    <Cell><Data ss:Type="String">A_64_P110284</Data></Cell>
    <Cell><Data ss:Type="Number">1</Data></Cell>
    <Cell ss:StyleID="s62"><Data ss:Type="Number">0.878</Data></Cell>
    <Cell><Data ss:Type="Number">5.0136529999999999E-2</Data></Cell>
    <Cell><Data ss:Type="String">NM_001081980</Data></Cell>
    <Cell><Data ss:Type="String">Tbc1d10c</Data></Cell>
   </Row>
   <Row ss:AutoFitHeight="0">
    <Cell><Data ss:Type="String">A_64_P047842</Data></Cell>
    <Cell><Data ss:Type="Number">1</Data></Cell>
    <Cell ss:StyleID="s62"><Data ss:Type="Number">0.879</Data></Cell>
    <Cell><Data ss:Type="Number">1.9102129999999998E-2</Data></Cell>
    <Cell><Data ss:Type="String">NM_001107168</Data></Cell>
    <Cell><Data ss:Type="String">Serpinb13</Data></Cell>
   </Row>
   <Row ss:AutoFitHeight="0">
    <Cell><Data ss:Type="String">A_44_P358216</Data></Cell>
    <Cell><Data ss:Type="Number">1</Data></Cell>
    <Cell ss:StyleID="s62"><Data ss:Type="Number">0.879</Data></Cell>
    <Cell><Data ss:Type="Number">2.4439329999999999E-2</Data></Cell>
    <Cell><Data ss:Type="String">NM_133531</Data></Cell>
    <Cell><Data ss:Type="String">Pank4</Data></Cell>
   </Row>
   <Row ss:AutoFitHeight="0">
    <Cell><Data ss:Type="String">A_64_P089363</Data></Cell>
    <Cell><Data ss:Type="Number">1</Data></Cell>
    <Cell ss:StyleID="s62"><Data ss:Type="Number">0.879</Data></Cell>
    <Cell><Data ss:Type="Number">1.9094670000000001E-2</Data></Cell>
   </Row>
   <Row ss:AutoFitHeight="0">
    <Cell><Data ss:Type="String">A_44_P464042</Data></Cell>
    <Cell><Data ss:Type="Number">1</Data></Cell>
    <Cell ss:StyleID="s62"><Data ss:Type="Number">0.879</Data></Cell>
    <Cell><Data ss:Type="Number">-5.286217E-2</Data></Cell>
    <Cell><Data ss:Type="String">NM_001127483</Data></Cell>
    <Cell><Data ss:Type="String">Dis3</Data></Cell>
   </Row>
   <Row ss:AutoFitHeight="0">
    <Cell><Data ss:Type="String">A_43_P21944</Data></Cell>
    <Cell><Data ss:Type="Number">1</Data></Cell>
    <Cell ss:StyleID="s62"><Data ss:Type="Number">0.879</Data></Cell>
    <Cell><Data ss:Type="Number">5.49119E-2</Data></Cell>
    <Cell><Data ss:Type="String">NM_001107425</Data></Cell>
    <Cell><Data ss:Type="String">Nfat5</Data></Cell>
   </Row>
   <Row ss:AutoFitHeight="0">
    <Cell><Data ss:Type="String">A_64_P122412</Data></Cell>
    <Cell><Data ss:Type="Number">1</Data></Cell>
    <Cell ss:StyleID="s62"><Data ss:Type="Number">0.879</Data></Cell>
    <Cell><Data ss:Type="Number">2.369837E-2</Data></Cell>
    <Cell><Data ss:Type="String">NM_001008818</Data></Cell>
    <Cell><Data ss:Type="String">Krt32</Data></Cell>
   </Row>
   <Row ss:AutoFitHeight="0">
    <Cell><Data ss:Type="String">A_64_P098324</Data></Cell>
    <Cell><Data ss:Type="Number">1</Data></Cell>
    <Cell ss:StyleID="s62"><Data ss:Type="Number">0.879</Data></Cell>
    <Cell><Data ss:Type="Number">-7.7830899999999995E-2</Data></Cell>
    <Cell><Data ss:Type="String">NM_012795</Data></Cell>
    <Cell><Data ss:Type="String">Gp5</Data></Cell>
   </Row>
   <Row ss:AutoFitHeight="0">
    <Cell><Data ss:Type="String">A_64_P056737</Data></Cell>
    <Cell><Data ss:Type="Number">1</Data></Cell>
    <Cell ss:StyleID="s62"><Data ss:Type="Number">0.879</Data></Cell>
    <Cell><Data ss:Type="Number">-2.412833E-2</Data></Cell>
    <Cell><Data ss:Type="String">NM_001143911</Data></Cell>
    <Cell><Data ss:Type="String">Polr2l</Data></Cell>
   </Row>
   <Row ss:AutoFitHeight="0">
    <Cell><Data ss:Type="String">A_64_P093977</Data></Cell>
    <Cell><Data ss:Type="Number">1</Data></Cell>
    <Cell ss:StyleID="s62"><Data ss:Type="Number">0.879</Data></Cell>
    <Cell><Data ss:Type="Number">-3.6444699999999997E-2</Data></Cell>
    <Cell><Data ss:Type="String">NM_001099656</Data></Cell>
    <Cell><Data ss:Type="String">Vom2r22</Data></Cell>
   </Row>
   <Row ss:AutoFitHeight="0">
    <Cell><Data ss:Type="String">A_64_P156130</Data></Cell>
    <Cell><Data ss:Type="Number">1</Data></Cell>
    <Cell ss:StyleID="s62"><Data ss:Type="Number">0.879</Data></Cell>
    <Cell><Data ss:Type="Number">5.7040100000000003E-2</Data></Cell>
    <Cell><Data ss:Type="String">XM_001078490</Data></Cell>
    <Cell><Data ss:Type="String">LOC691485</Data></Cell>
   </Row>
   <Row ss:AutoFitHeight="0">
    <Cell><Data ss:Type="String">A_64_P133899</Data></Cell>
    <Cell><Data ss:Type="Number">1</Data></Cell>
    <Cell ss:StyleID="s62"><Data ss:Type="Number">0.879</Data></Cell>
    <Cell><Data ss:Type="Number">2.3022330000000001E-2</Data></Cell>
    <Cell><Data ss:Type="String">NM_139060</Data></Cell>
    <Cell><Data ss:Type="String">Csnk1d</Data></Cell>
   </Row>
   <Row ss:AutoFitHeight="0">
    <Cell><Data ss:Type="String">A_44_P998423</Data></Cell>
    <Cell><Data ss:Type="Number">1</Data></Cell>
    <Cell ss:StyleID="s62"><Data ss:Type="Number">0.879</Data></Cell>
    <Cell><Data ss:Type="Number">-4.5242329999999997E-2</Data></Cell>
    <Cell><Data ss:Type="String">NM_001105758</Data></Cell>
    <Cell><Data ss:Type="String">Tmed7</Data></Cell>
   </Row>
   <Row ss:AutoFitHeight="0">
    <Cell><Data ss:Type="String">A_64_P131915</Data></Cell>
    <Cell><Data ss:Type="Number">1</Data></Cell>
    <Cell ss:StyleID="s62"><Data ss:Type="Number">0.879</Data></Cell>
    <Cell><Data ss:Type="Number">-7.7411569999999999E-2</Data></Cell>
    <Cell><Data ss:Type="String">XM_001064819</Data></Cell>
    <Cell><Data ss:Type="String">LOC685685</Data></Cell>
   </Row>
   <Row ss:AutoFitHeight="0">
    <Cell><Data ss:Type="String">A_44_P115048</Data></Cell>
    <Cell><Data ss:Type="Number">1</Data></Cell>
    <Cell ss:StyleID="s62"><Data ss:Type="Number">0.879</Data></Cell>
    <Cell><Data ss:Type="Number">2.577633E-2</Data></Cell>
    <Cell><Data ss:Type="String">NM_001013143</Data></Cell>
    <Cell><Data ss:Type="String">Terf2ip</Data></Cell>
   </Row>
   <Row ss:AutoFitHeight="0">
    <Cell><Data ss:Type="String">A_44_P917564</Data></Cell>
    <Cell><Data ss:Type="Number">1</Data></Cell>
    <Cell ss:StyleID="s62"><Data ss:Type="Number">0.879</Data></Cell>
    <Cell><Data ss:Type="Number">-3.1675000000000002E-2</Data></Cell>
    <Cell><Data ss:Type="String">NM_001044282</Data></Cell>
    <Cell><Data ss:Type="String">Mat2b</Data></Cell>
   </Row>
   <Row ss:AutoFitHeight="0">
    <Cell><Data ss:Type="String">A_44_P100765</Data></Cell>
    <Cell><Data ss:Type="Number">1</Data></Cell>
    <Cell ss:StyleID="s62"><Data ss:Type="Number">0.879</Data></Cell>
    <Cell><Data ss:Type="Number">-6.3746670000000005E-2</Data></Cell>
    <Cell><Data ss:Type="String">NM_001024889</Data></Cell>
    <Cell><Data ss:Type="String">Rhox4g</Data></Cell>
   </Row>
   <Row ss:AutoFitHeight="0">
    <Cell><Data ss:Type="String">A_64_P128766</Data></Cell>
    <Cell><Data ss:Type="Number">1</Data></Cell>
    <Cell ss:StyleID="s62"><Data ss:Type="Number">0.879</Data></Cell>
    <Cell><Data ss:Type="Number">5.1377899999999997E-2</Data></Cell>
    <Cell><Data ss:Type="String">NM_001034912</Data></Cell>
    <Cell><Data ss:Type="String">Fam134b</Data></Cell>
   </Row>
   <Row ss:AutoFitHeight="0">
    <Cell><Data ss:Type="String">A_64_P153981</Data></Cell>
    <Cell><Data ss:Type="Number">1</Data></Cell>
    <Cell ss:StyleID="s62"><Data ss:Type="Number">0.879</Data></Cell>
    <Cell><Data ss:Type="Number">-4.3987499999999999E-2</Data></Cell>
    <Cell><Data ss:Type="String">XM_001059164</Data></Cell>
    <Cell><Data ss:Type="String">Pbrm1</Data></Cell>
   </Row>
   <Row ss:AutoFitHeight="0">
    <Cell><Data ss:Type="String">A_44_P777424</Data></Cell>
    <Cell><Data ss:Type="Number">1</Data></Cell>
    <Cell ss:StyleID="s62"><Data ss:Type="Number">0.879</Data></Cell>
    <Cell><Data ss:Type="Number">2.7579469999999998E-2</Data></Cell>
    <Cell><Data ss:Type="String">XM_002724806</Data></Cell>
   </Row>
   <Row ss:AutoFitHeight="0">
    <Cell><Data ss:Type="String">A_42_P663350</Data></Cell>
    <Cell><Data ss:Type="Number">1</Data></Cell>
    <Cell ss:StyleID="s62"><Data ss:Type="Number">0.879</Data></Cell>
    <Cell><Data ss:Type="Number">3.761283E-2</Data></Cell>
    <Cell><Data ss:Type="String">NM_001033682</Data></Cell>
    <Cell><Data ss:Type="String">Shpk</Data></Cell>
   </Row>
   <Row ss:AutoFitHeight="0">
    <Cell><Data ss:Type="String">A_64_P038375</Data></Cell>
    <Cell><Data ss:Type="Number">1</Data></Cell>
    <Cell ss:StyleID="s62"><Data ss:Type="Number">0.879</Data></Cell>
    <Cell><Data ss:Type="Number">3.5107630000000001E-2</Data></Cell>
    <Cell><Data ss:Type="String">XM_001069479</Data></Cell>
   </Row>
   <Row ss:AutoFitHeight="0">
    <Cell><Data ss:Type="String">A_64_P028585</Data></Cell>
    <Cell><Data ss:Type="Number">1</Data></Cell>
    <Cell ss:StyleID="s62"><Data ss:Type="Number">0.879</Data></Cell>
    <Cell><Data ss:Type="Number">-0.1286996</Data></Cell>
    <Cell><Data ss:Type="String">NM_001012233</Data></Cell>
    <Cell><Data ss:Type="String">NMS</Data></Cell>
   </Row>
   <Row ss:AutoFitHeight="0">
    <Cell><Data ss:Type="String">A_64_P075489</Data></Cell>
    <Cell><Data ss:Type="Number">1</Data></Cell>
    <Cell ss:StyleID="s62"><Data ss:Type="Number">0.879</Data></Cell>
    <Cell><Data ss:Type="Number">9.4995969999999999E-2</Data></Cell>
   </Row>
   <Row ss:AutoFitHeight="0">
    <Cell><Data ss:Type="String">A_64_P065021</Data></Cell>
    <Cell><Data ss:Type="Number">1</Data></Cell>
    <Cell ss:StyleID="s62"><Data ss:Type="Number">0.879</Data></Cell>
    <Cell><Data ss:Type="Number">3.4181499999999997E-2</Data></Cell>
    <Cell><Data ss:Type="String">NM_001006967</Data></Cell>
    <Cell><Data ss:Type="String">Kars</Data></Cell>
   </Row>
   <Row ss:AutoFitHeight="0">
    <Cell><Data ss:Type="String">A_44_P848376</Data></Cell>
    <Cell><Data ss:Type="Number">1</Data></Cell>
    <Cell ss:StyleID="s62"><Data ss:Type="Number">0.879</Data></Cell>
    <Cell><Data ss:Type="Number">6.0063329999999998E-2</Data></Cell>
    <Cell><Data ss:Type="String">NM_001146125</Data></Cell>
    <Cell><Data ss:Type="String">Fpgs</Data></Cell>
   </Row>
   <Row ss:AutoFitHeight="0">
    <Cell><Data ss:Type="String">A_64_P060134</Data></Cell>
    <Cell><Data ss:Type="Number">1</Data></Cell>
    <Cell ss:StyleID="s62"><Data ss:Type="Number">0.879</Data></Cell>
    <Cell><Data ss:Type="Number">-2.3662329999999999E-2</Data></Cell>
    <Cell><Data ss:Type="String">NM_001038994</Data></Cell>
    <Cell><Data ss:Type="String">Ccdc23</Data></Cell>
   </Row>
   <Row ss:AutoFitHeight="0">
    <Cell><Data ss:Type="String">A_64_P134155</Data></Cell>
    <Cell><Data ss:Type="Number">1</Data></Cell>
    <Cell ss:StyleID="s62"><Data ss:Type="Number">0.879</Data></Cell>
    <Cell><Data ss:Type="Number">-2.0076569999999998E-2</Data></Cell>
    <Cell><Data ss:Type="String">NM_001099499</Data></Cell>
    <Cell><Data ss:Type="String">Vom2r63</Data></Cell>
   </Row>
   <Row ss:AutoFitHeight="0">
    <Cell><Data ss:Type="String">A_42_P508273</Data></Cell>
    <Cell><Data ss:Type="Number">1</Data></Cell>
    <Cell ss:StyleID="s62"><Data ss:Type="Number">0.879</Data></Cell>
    <Cell><Data ss:Type="Number">2.699E-2</Data></Cell>
    <Cell><Data ss:Type="String">NM_001013204</Data></Cell>
    <Cell><Data ss:Type="String">Ccndbp1</Data></Cell>
   </Row>
   <Row ss:AutoFitHeight="0">
    <Cell><Data ss:Type="String">A_44_P301449</Data></Cell>
    <Cell><Data ss:Type="Number">1</Data></Cell>
    <Cell ss:StyleID="s62"><Data ss:Type="Number">0.879</Data></Cell>
    <Cell><Data ss:Type="Number">-3.117E-2</Data></Cell>
    <Cell><Data ss:Type="String">NM_001029910</Data></Cell>
    <Cell><Data ss:Type="String">Pdcd6ip</Data></Cell>
   </Row>
   <Row ss:AutoFitHeight="0">
    <Cell><Data ss:Type="String">A_43_P17523</Data></Cell>
    <Cell><Data ss:Type="Number">1</Data></Cell>
    <Cell ss:StyleID="s62"><Data ss:Type="Number">0.879</Data></Cell>
    <Cell><Data ss:Type="Number">-5.7455869999999999E-2</Data></Cell>
    <Cell><Data ss:Type="String">NM_001024891</Data></Cell>
    <Cell><Data ss:Type="String">Rhbdd1</Data></Cell>
   </Row>
   <Row ss:AutoFitHeight="0">
    <Cell><Data ss:Type="String">A_64_P012651</Data></Cell>
    <Cell><Data ss:Type="Number">1</Data></Cell>
    <Cell ss:StyleID="s62"><Data ss:Type="Number">0.879</Data></Cell>
    <Cell><Data ss:Type="Number">2.2423330000000002E-2</Data></Cell>
    <Cell><Data ss:Type="String">NM_001004224</Data></Cell>
    <Cell><Data ss:Type="String">Bcap31</Data></Cell>
   </Row>
   <Row ss:AutoFitHeight="0">
    <Cell><Data ss:Type="String">A_44_P175167</Data></Cell>
    <Cell><Data ss:Type="Number">1</Data></Cell>
    <Cell ss:StyleID="s62"><Data ss:Type="Number">0.879</Data></Cell>
    <Cell><Data ss:Type="Number">3.9732330000000003E-2</Data></Cell>
    <Cell><Data ss:Type="String">NM_001047856</Data></Cell>
    <Cell><Data ss:Type="String">Meir5</Data></Cell>
   </Row>
   <Row ss:AutoFitHeight="0">
    <Cell><Data ss:Type="String">A_64_P157778</Data></Cell>
    <Cell><Data ss:Type="Number">1</Data></Cell>
    <Cell ss:StyleID="s62"><Data ss:Type="Number">0.879</Data></Cell>
    <Cell><Data ss:Type="Number">-6.5204970000000001E-2</Data></Cell>
    <Cell><Data ss:Type="String">NM_053700</Data></Cell>
    <Cell><Data ss:Type="String">Ccl28</Data></Cell>
   </Row>
   <Row ss:AutoFitHeight="0">
    <Cell><Data ss:Type="String">A_44_P496385</Data></Cell>
    <Cell><Data ss:Type="Number">1</Data></Cell>
    <Cell ss:StyleID="s62"><Data ss:Type="Number">0.879</Data></Cell>
    <Cell><Data ss:Type="Number">-2.9987369999999999E-2</Data></Cell>
    <Cell><Data ss:Type="String">NM_001000576</Data></Cell>
    <Cell><Data ss:Type="String">Olr742</Data></Cell>
   </Row>
   <Row ss:AutoFitHeight="0">
    <Cell><Data ss:Type="String">A_64_P037040</Data></Cell>
    <Cell><Data ss:Type="Number">1</Data></Cell>
    <Cell ss:StyleID="s62"><Data ss:Type="Number">0.88</Data></Cell>
    <Cell><Data ss:Type="Number">-2.814057E-2</Data></Cell>
   </Row>
   <Row ss:AutoFitHeight="0">
    <Cell><Data ss:Type="String">A_44_P997940</Data></Cell>
    <Cell><Data ss:Type="Number">1</Data></Cell>
    <Cell ss:StyleID="s62"><Data ss:Type="Number">0.88</Data></Cell>
    <Cell><Data ss:Type="Number">-8.1275029999999998E-2</Data></Cell>
    <Cell><Data ss:Type="String">NM_001135006</Data></Cell>
    <Cell><Data ss:Type="String">Nrn1l</Data></Cell>
   </Row>
   <Row ss:AutoFitHeight="0">
    <Cell><Data ss:Type="String">A_64_P093812</Data></Cell>
    <Cell><Data ss:Type="Number">1</Data></Cell>
    <Cell ss:StyleID="s62"><Data ss:Type="Number">0.88</Data></Cell>
    <Cell><Data ss:Type="Number">-3.017017E-2</Data></Cell>
    <Cell><Data ss:Type="String">NM_001110848</Data></Cell>
    <Cell><Data ss:Type="String">Cacna2d1</Data></Cell>
   </Row>
   <Row ss:AutoFitHeight="0">
    <Cell><Data ss:Type="String">A_64_P045128</Data></Cell>
    <Cell><Data ss:Type="Number">1</Data></Cell>
    <Cell ss:StyleID="s62"><Data ss:Type="Number">0.88</Data></Cell>
    <Cell><Data ss:Type="Number">-0.12133133</Data></Cell>
    <Cell><Data ss:Type="String">BC087670</Data></Cell>
    <Cell><Data ss:Type="String">Pcbd2</Data></Cell>
   </Row>
   <Row ss:AutoFitHeight="0">
    <Cell><Data ss:Type="String">A_64_P064828</Data></Cell>
    <Cell><Data ss:Type="Number">1</Data></Cell>
    <Cell ss:StyleID="s62"><Data ss:Type="Number">0.88</Data></Cell>
    <Cell><Data ss:Type="Number">-2.7509329999999999E-2</Data></Cell>
    <Cell><Data ss:Type="String">NM_001106889</Data></Cell>
    <Cell><Data ss:Type="String">Ptk7</Data></Cell>
   </Row>
   <Row ss:AutoFitHeight="0">
    <Cell><Data ss:Type="String">A_44_P1011716</Data></Cell>
    <Cell><Data ss:Type="Number">1</Data></Cell>
    <Cell ss:StyleID="s62"><Data ss:Type="Number">0.88</Data></Cell>
    <Cell><Data ss:Type="Number">-4.0210000000000003E-2</Data></Cell>
    <Cell><Data ss:Type="String">NM_017161</Data></Cell>
    <Cell><Data ss:Type="String">Adora2b</Data></Cell>
   </Row>
   <Row ss:AutoFitHeight="0">
    <Cell><Data ss:Type="String">A_64_P070263</Data></Cell>
    <Cell><Data ss:Type="Number">1</Data></Cell>
    <Cell ss:StyleID="s62"><Data ss:Type="Number">0.88</Data></Cell>
    <Cell><Data ss:Type="Number">-2.4451000000000001E-2</Data></Cell>
   </Row>
   <Row ss:AutoFitHeight="0">
    <Cell><Data ss:Type="String">A_42_P658815</Data></Cell>
    <Cell><Data ss:Type="Number">1</Data></Cell>
    <Cell ss:StyleID="s62"><Data ss:Type="Number">0.88</Data></Cell>
    <Cell><Data ss:Type="Number">-3.5605669999999999E-2</Data></Cell>
    <Cell><Data ss:Type="String">NM_198745</Data></Cell>
    <Cell><Data ss:Type="String">Atp6v1e1</Data></Cell>
   </Row>
   <Row ss:AutoFitHeight="0">
    <Cell><Data ss:Type="String">A_44_P368044</Data></Cell>
    <Cell><Data ss:Type="Number">1</Data></Cell>
    <Cell ss:StyleID="s62"><Data ss:Type="Number">0.88</Data></Cell>
    <Cell><Data ss:Type="Number">-4.2597330000000003E-2</Data></Cell>
    <Cell><Data ss:Type="String">NM_001115023</Data></Cell>
    <Cell><Data ss:Type="String">Ddx49</Data></Cell>
   </Row>
   <Row ss:AutoFitHeight="0">
    <Cell><Data ss:Type="String">A_64_P040915</Data></Cell>
    <Cell><Data ss:Type="Number">1</Data></Cell>
    <Cell ss:StyleID="s62"><Data ss:Type="Number">0.88</Data></Cell>
    <Cell><Data ss:Type="Number">-3.0192E-2</Data></Cell>
   </Row>
   <Row ss:AutoFitHeight="0">
    <Cell><Data ss:Type="String">A_44_P522492</Data></Cell>
    <Cell><Data ss:Type="Number">1</Data></Cell>
    <Cell ss:StyleID="s62"><Data ss:Type="Number">0.88</Data></Cell>
    <Cell><Data ss:Type="Number">2.6010399999999999E-2</Data></Cell>
    <Cell><Data ss:Type="String">NM_133414</Data></Cell>
    <Cell><Data ss:Type="String">Clcc1</Data></Cell>
   </Row>
   <Row ss:AutoFitHeight="0">
    <Cell><Data ss:Type="String">A_42_P650709</Data></Cell>
    <Cell><Data ss:Type="Number">1</Data></Cell>
    <Cell ss:StyleID="s62"><Data ss:Type="Number">0.88</Data></Cell>
    <Cell><Data ss:Type="Number">-2.3185999999999998E-2</Data></Cell>
    <Cell><Data ss:Type="String">NM_001008288</Data></Cell>
    <Cell><Data ss:Type="String">RGD1306954</Data></Cell>
   </Row>
   <Row ss:AutoFitHeight="0">
    <Cell><Data ss:Type="String">A_64_P117373</Data></Cell>
    <Cell><Data ss:Type="Number">1</Data></Cell>
    <Cell ss:StyleID="s62"><Data ss:Type="Number">0.88</Data></Cell>
    <Cell><Data ss:Type="Number">-2.71243E-2</Data></Cell>
    <Cell><Data ss:Type="String">NM_001107752</Data></Cell>
    <Cell><Data ss:Type="String">Ttc17</Data></Cell>
   </Row>
   <Row ss:AutoFitHeight="0">
    <Cell><Data ss:Type="String">A_64_P084433</Data></Cell>
    <Cell><Data ss:Type="Number">1</Data></Cell>
    <Cell ss:StyleID="s62"><Data ss:Type="Number">0.88</Data></Cell>
    <Cell><Data ss:Type="Number">3.47465E-2</Data></Cell>
   </Row>
   <Row ss:AutoFitHeight="0">
    <Cell><Data ss:Type="String">A_64_P109657</Data></Cell>
    <Cell><Data ss:Type="Number">1</Data></Cell>
    <Cell ss:StyleID="s62"><Data ss:Type="Number">0.88</Data></Cell>
    <Cell><Data ss:Type="Number">9.9957829999999998E-2</Data></Cell>
    <Cell><Data ss:Type="String">NM_012550</Data></Cell>
    <Cell><Data ss:Type="String">Ednra</Data></Cell>
   </Row>
   <Row ss:AutoFitHeight="0">
    <Cell><Data ss:Type="String">A_44_P622645</Data></Cell>
    <Cell><Data ss:Type="Number">1</Data></Cell>
    <Cell ss:StyleID="s62"><Data ss:Type="Number">0.88</Data></Cell>
    <Cell><Data ss:Type="Number">-2.8066669999999998E-2</Data></Cell>
    <Cell><Data ss:Type="String">XM_217612</Data></Cell>
    <Cell><Data ss:Type="String">Zrsr2</Data></Cell>
   </Row>
   <Row ss:AutoFitHeight="0">
    <Cell><Data ss:Type="String">A_64_P075411</Data></Cell>
    <Cell><Data ss:Type="Number">1</Data></Cell>
    <Cell ss:StyleID="s62"><Data ss:Type="Number">0.88</Data></Cell>
    <Cell><Data ss:Type="Number">-4.1093129999999999E-2</Data></Cell>
   </Row>
   <Row ss:AutoFitHeight="0">
    <Cell><Data ss:Type="String">A_44_P508286</Data></Cell>
    <Cell><Data ss:Type="Number">1</Data></Cell>
    <Cell ss:StyleID="s62"><Data ss:Type="Number">0.88</Data></Cell>
    <Cell><Data ss:Type="Number">1.8697370000000001E-2</Data></Cell>
    <Cell><Data ss:Type="String">NM_001081751</Data></Cell>
    <Cell><Data ss:Type="String">Pou5f2</Data></Cell>
   </Row>
   <Row ss:AutoFitHeight="0">
    <Cell><Data ss:Type="String">A_64_P065427</Data></Cell>
    <Cell><Data ss:Type="Number">1</Data></Cell>
    <Cell ss:StyleID="s62"><Data ss:Type="Number">0.88</Data></Cell>
    <Cell><Data ss:Type="Number">0.26910703000000002</Data></Cell>
    <Cell><Data ss:Type="String">NM_001106175</Data></Cell>
    <Cell><Data ss:Type="String">Ces2g</Data></Cell>
   </Row>
   <Row ss:AutoFitHeight="0">
    <Cell><Data ss:Type="String">A_64_P154919</Data></Cell>
    <Cell><Data ss:Type="Number">1</Data></Cell>
    <Cell ss:StyleID="s62"><Data ss:Type="Number">0.88</Data></Cell>
    <Cell><Data ss:Type="Number">3.5257669999999998E-2</Data></Cell>
    <Cell><Data ss:Type="String">NM_198758</Data></Cell>
    <Cell><Data ss:Type="String">Rap2ip</Data></Cell>
   </Row>
   <Row ss:AutoFitHeight="0">
    <Cell><Data ss:Type="String">A_64_P144762</Data></Cell>
    <Cell><Data ss:Type="Number">1</Data></Cell>
    <Cell ss:StyleID="s62"><Data ss:Type="Number">0.88</Data></Cell>
    <Cell><Data ss:Type="Number">4.6163000000000003E-2</Data></Cell>
   </Row>
   <Row ss:AutoFitHeight="0">
    <Cell><Data ss:Type="String">A_44_P346498</Data></Cell>
    <Cell><Data ss:Type="Number">1</Data></Cell>
    <Cell ss:StyleID="s62"><Data ss:Type="Number">0.88</Data></Cell>
    <Cell><Data ss:Type="Number">4.3303630000000003E-2</Data></Cell>
    <Cell><Data ss:Type="String">NM_001001049</Data></Cell>
    <Cell><Data ss:Type="String">Olr445</Data></Cell>
   </Row>
   <Row ss:AutoFitHeight="0">
    <Cell><Data ss:Type="String">A_64_P074240</Data></Cell>
    <Cell><Data ss:Type="Number">1</Data></Cell>
    <Cell ss:StyleID="s62"><Data ss:Type="Number">0.88</Data></Cell>
    <Cell><Data ss:Type="Number">-5.9376100000000001E-2</Data></Cell>
    <Cell><Data ss:Type="String">XM_002725745</Data></Cell>
    <Cell><Data ss:Type="String">Athl1</Data></Cell>
   </Row>
   <Row ss:AutoFitHeight="0">
    <Cell><Data ss:Type="String">A_44_P698466</Data></Cell>
    <Cell><Data ss:Type="Number">1</Data></Cell>
    <Cell ss:StyleID="s62"><Data ss:Type="Number">0.88</Data></Cell>
    <Cell><Data ss:Type="Number">3.5430629999999998E-2</Data></Cell>
    <Cell><Data ss:Type="String">NM_001109469</Data></Cell>
    <Cell><Data ss:Type="String">Lrrtm2</Data></Cell>
   </Row>
   <Row ss:AutoFitHeight="0">
    <Cell><Data ss:Type="String">A_64_P115121</Data></Cell>
    <Cell><Data ss:Type="Number">1</Data></Cell>
    <Cell ss:StyleID="s62"><Data ss:Type="Number">0.88</Data></Cell>
    <Cell><Data ss:Type="Number">3.8746669999999997E-2</Data></Cell>
    <Cell><Data ss:Type="String">XM_001060794</Data></Cell>
    <Cell><Data ss:Type="String">LOC681219</Data></Cell>
   </Row>
   <Row ss:AutoFitHeight="0">
    <Cell><Data ss:Type="String">A_42_P604399</Data></Cell>
    <Cell><Data ss:Type="Number">1</Data></Cell>
    <Cell ss:StyleID="s62"><Data ss:Type="Number">0.88</Data></Cell>
    <Cell><Data ss:Type="Number">-2.4493330000000001E-2</Data></Cell>
    <Cell><Data ss:Type="String">NM_012941</Data></Cell>
    <Cell><Data ss:Type="String">Cyp51</Data></Cell>
   </Row>
   <Row ss:AutoFitHeight="0">
    <Cell><Data ss:Type="String">A_64_P164864</Data></Cell>
    <Cell><Data ss:Type="Number">1</Data></Cell>
    <Cell ss:StyleID="s62"><Data ss:Type="Number">0.88</Data></Cell>
    <Cell><Data ss:Type="Number">-7.3360969999999998E-2</Data></Cell>
    <Cell><Data ss:Type="String">NM_001004268</Data></Cell>
    <Cell><Data ss:Type="String">RGD1303271</Data></Cell>
   </Row>
   <Row ss:AutoFitHeight="0">
    <Cell><Data ss:Type="String">A_64_P084218</Data></Cell>
    <Cell><Data ss:Type="Number">1</Data></Cell>
    <Cell ss:StyleID="s62"><Data ss:Type="Number">0.88</Data></Cell>
    <Cell><Data ss:Type="Number">-9.4558669999999997E-2</Data></Cell>
   </Row>
   <Row ss:AutoFitHeight="0">
    <Cell><Data ss:Type="String">A_64_P097014</Data></Cell>
    <Cell><Data ss:Type="Number">1</Data></Cell>
    <Cell ss:StyleID="s62"><Data ss:Type="Number">0.88</Data></Cell>
    <Cell><Data ss:Type="Number">1.9564370000000001E-2</Data></Cell>
    <Cell><Data ss:Type="String">XM_243465</Data></Cell>
   </Row>
   <Row ss:AutoFitHeight="0">
    <Cell><Data ss:Type="String">A_64_P040950</Data></Cell>
    <Cell><Data ss:Type="Number">1</Data></Cell>
    <Cell ss:StyleID="s62"><Data ss:Type="Number">0.88</Data></Cell>
    <Cell><Data ss:Type="Number">-3.7878700000000001E-2</Data></Cell>
   </Row>
   <Row ss:AutoFitHeight="0">
    <Cell><Data ss:Type="String">A_64_P093377</Data></Cell>
    <Cell><Data ss:Type="Number">1</Data></Cell>
    <Cell ss:StyleID="s62"><Data ss:Type="Number">0.88</Data></Cell>
    <Cell><Data ss:Type="Number">6.8727769999999994E-2</Data></Cell>
    <Cell><Data ss:Type="String">NM_001099517</Data></Cell>
    <Cell><Data ss:Type="String">Vom2r72</Data></Cell>
   </Row>
   <Row ss:AutoFitHeight="0">
    <Cell><Data ss:Type="String">A_64_P031301</Data></Cell>
    <Cell><Data ss:Type="Number">1</Data></Cell>
    <Cell ss:StyleID="s62"><Data ss:Type="Number">0.88</Data></Cell>
    <Cell><Data ss:Type="Number">-7.594397E-2</Data></Cell>
    <Cell><Data ss:Type="String">XM_001077842</Data></Cell>
    <Cell><Data ss:Type="String">Agbl2</Data></Cell>
   </Row>
   <Row ss:AutoFitHeight="0">
    <Cell><Data ss:Type="String">A_64_P005318</Data></Cell>
    <Cell><Data ss:Type="Number">1</Data></Cell>
    <Cell ss:StyleID="s62"><Data ss:Type="Number">0.88</Data></Cell>
    <Cell><Data ss:Type="Number">-0.11178277</Data></Cell>
    <Cell><Data ss:Type="String">XR_086041</Data></Cell>
    <Cell><Data ss:Type="String">RGD1565661</Data></Cell>
   </Row>
   <Row ss:AutoFitHeight="0">
    <Cell><Data ss:Type="String">A_64_P146949</Data></Cell>
    <Cell><Data ss:Type="Number">1</Data></Cell>
    <Cell ss:StyleID="s62"><Data ss:Type="Number">0.88</Data></Cell>
    <Cell><Data ss:Type="Number">1.8767530000000001E-2</Data></Cell>
    <Cell><Data ss:Type="String">XM_001073981</Data></Cell>
    <Cell><Data ss:Type="String">Oog3</Data></Cell>
   </Row>
   <Row ss:AutoFitHeight="0">
    <Cell><Data ss:Type="String">A_64_P048581</Data></Cell>
    <Cell><Data ss:Type="Number">1</Data></Cell>
    <Cell ss:StyleID="s62"><Data ss:Type="Number">0.88100000000000001</Data></Cell>
    <Cell><Data ss:Type="Number">2.9567099999999999E-2</Data></Cell>
    <Cell><Data ss:Type="String">NM_001005895</Data></Cell>
    <Cell><Data ss:Type="String">Ddx19b</Data></Cell>
   </Row>
   <Row ss:AutoFitHeight="0">
    <Cell><Data ss:Type="String">A_64_P110123</Data></Cell>
    <Cell><Data ss:Type="Number">1</Data></Cell>
    <Cell ss:StyleID="s62"><Data ss:Type="Number">0.88100000000000001</Data></Cell>
    <Cell><Data ss:Type="Number">-3.3242000000000001E-2</Data></Cell>
    <Cell><Data ss:Type="String">NM_001008721</Data></Cell>
    <Cell><Data ss:Type="String">Ebna1bp2</Data></Cell>
   </Row>
   <Row ss:AutoFitHeight="0">
    <Cell><Data ss:Type="String">A_44_P1039213</Data></Cell>
    <Cell><Data ss:Type="Number">1</Data></Cell>
    <Cell ss:StyleID="s62"><Data ss:Type="Number">0.88100000000000001</Data></Cell>
    <Cell><Data ss:Type="Number">-4.0895000000000001E-2</Data></Cell>
    <Cell><Data ss:Type="String">NM_001013083</Data></Cell>
    <Cell><Data ss:Type="String">Cpa2</Data></Cell>
   </Row>
   <Row ss:AutoFitHeight="0">
    <Cell><Data ss:Type="String">A_64_P160974</Data></Cell>
    <Cell><Data ss:Type="Number">1</Data></Cell>
```
