## Supplementary material for "YAP independently regulates cell size and population growth dynamics via non-cell autonomous mediators" (part 11 of 12)

```
    <Cell ss:StyleID="s62"><Data ss:Type="Number">0.88100000000000001</Data></Cell>
    <Cell><Data ss:Type="Number">1.8655830000000002E-2</Data></Cell>
    <Cell><Data ss:Type="String">XM_002727932</Data></Cell>
    <Cell><Data ss:Type="String">LOC100361588</Data></Cell>
   </Row>
   <Row ss:AutoFitHeight="0">
    <Cell><Data ss:Type="String">A_64_P148181</Data></Cell>
    <Cell><Data ss:Type="Number">1</Data></Cell>
    <Cell ss:StyleID="s62"><Data ss:Type="Number">0.88100000000000001</Data></Cell>
    <Cell><Data ss:Type="Number">-3.1394329999999998E-2</Data></Cell>
    <Cell ss:Index="6"><Data ss:Type="String">LOC679583</Data></Cell>
   </Row>
   <Row ss:AutoFitHeight="0">
    <Cell><Data ss:Type="String">A_64_P045902</Data></Cell>
    <Cell><Data ss:Type="Number">1</Data></Cell>
    <Cell ss:StyleID="s62"><Data ss:Type="Number">0.88100000000000001</Data></Cell>
    <Cell><Data ss:Type="Number">2.0445600000000001E-2</Data></Cell>
   </Row>
   <Row ss:AutoFitHeight="0">
    <Cell><Data ss:Type="String">A_44_P554862</Data></Cell>
    <Cell><Data ss:Type="Number">1</Data></Cell>
    <Cell ss:StyleID="s62"><Data ss:Type="Number">0.88100000000000001</Data></Cell>
    <Cell><Data ss:Type="Number">-2.1488670000000001E-2</Data></Cell>
    <Cell><Data ss:Type="String">NM_001170601</Data></Cell>
    <Cell><Data ss:Type="String">Srp72</Data></Cell>
   </Row>
   <Row ss:AutoFitHeight="0">
    <Cell><Data ss:Type="String">A_44_P494310</Data></Cell>
    <Cell><Data ss:Type="Number">1</Data></Cell>
    <Cell ss:StyleID="s62"><Data ss:Type="Number">0.88100000000000001</Data></Cell>
    <Cell><Data ss:Type="Number">2.8163669999999998E-2</Data></Cell>
    <Cell><Data ss:Type="String">NM_001009604</Data></Cell>
    <Cell><Data ss:Type="String">Bri3</Data></Cell>
   </Row>
   <Row ss:AutoFitHeight="0">
    <Cell><Data ss:Type="String">A_64_P027219</Data></Cell>
    <Cell><Data ss:Type="Number">1</Data></Cell>
    <Cell ss:StyleID="s62"><Data ss:Type="Number">0.88100000000000001</Data></Cell>
    <Cell><Data ss:Type="Number">6.1392870000000002E-2</Data></Cell>
   </Row>
   <Row ss:AutoFitHeight="0">
    <Cell><Data ss:Type="String">A_64_P088071</Data></Cell>
    <Cell><Data ss:Type="Number">1</Data></Cell>
    <Cell ss:StyleID="s62"><Data ss:Type="Number">0.88100000000000001</Data></Cell>
    <Cell><Data ss:Type="Number">0.10081187</Data></Cell>
    <Cell><Data ss:Type="String">NM_001109413</Data></Cell>
    <Cell><Data ss:Type="String">Lrrc19</Data></Cell>
   </Row>
   <Row ss:AutoFitHeight="0">
    <Cell><Data ss:Type="String">A_64_P127971</Data></Cell>
    <Cell><Data ss:Type="Number">1</Data></Cell>
    <Cell ss:StyleID="s62"><Data ss:Type="Number">0.88100000000000001</Data></Cell>
    <Cell><Data ss:Type="Number">-9.3492599999999995E-2</Data></Cell>
    <Cell><Data ss:Type="String">NM_013008</Data></Cell>
    <Cell><Data ss:Type="String">Pou1f1</Data></Cell>
   </Row>
   <Row ss:AutoFitHeight="0">
    <Cell><Data ss:Type="String">A_64_P118417</Data></Cell>
    <Cell><Data ss:Type="Number">1</Data></Cell>
    <Cell ss:StyleID="s62"><Data ss:Type="Number">0.88100000000000001</Data></Cell>
    <Cell><Data ss:Type="Number">2.0377929999999999E-2</Data></Cell>
    <Cell><Data ss:Type="String">XM_001062565</Data></Cell>
    <Cell><Data ss:Type="String">RGD1561212</Data></Cell>
   </Row>
   <Row ss:AutoFitHeight="0">
    <Cell><Data ss:Type="String">A_64_P133202</Data></Cell>
    <Cell><Data ss:Type="Number">1</Data></Cell>
    <Cell ss:StyleID="s62"><Data ss:Type="Number">0.88100000000000001</Data></Cell>
    <Cell><Data ss:Type="Number">3.6962000000000002E-2</Data></Cell>
    <Cell><Data ss:Type="String">NM_171994</Data></Cell>
    <Cell><Data ss:Type="String">Cdc42</Data></Cell>
   </Row>
   <Row ss:AutoFitHeight="0">
    <Cell><Data ss:Type="String">A_42_P715210</Data></Cell>
    <Cell><Data ss:Type="Number">1</Data></Cell>
    <Cell ss:StyleID="s62"><Data ss:Type="Number">0.88100000000000001</Data></Cell>
    <Cell><Data ss:Type="Number">1.8577E-2</Data></Cell>
    <Cell><Data ss:Type="String">NM_001107205</Data></Cell>
    <Cell><Data ss:Type="String">Abcg3l3</Data></Cell>
   </Row>
   <Row ss:AutoFitHeight="0">
    <Cell><Data ss:Type="String">A_44_P989691</Data></Cell>
    <Cell><Data ss:Type="Number">1</Data></Cell>
    <Cell ss:StyleID="s62"><Data ss:Type="Number">0.88100000000000001</Data></Cell>
    <Cell><Data ss:Type="Number">1.8558999999999999E-2</Data></Cell>
    <Cell><Data ss:Type="String">XM_001078628</Data></Cell>
   </Row>
   <Row ss:AutoFitHeight="0">
    <Cell><Data ss:Type="String">A_64_P079080</Data></Cell>
    <Cell><Data ss:Type="Number">1</Data></Cell>
    <Cell ss:StyleID="s62"><Data ss:Type="Number">0.88100000000000001</Data></Cell>
    <Cell><Data ss:Type="Number">-7.7975429999999998E-2</Data></Cell>
    <Cell><Data ss:Type="String">XM_222014</Data></Cell>
   </Row>
   <Row ss:AutoFitHeight="0">
    <Cell><Data ss:Type="String">A_43_P18208</Data></Cell>
    <Cell><Data ss:Type="Number">1</Data></Cell>
    <Cell ss:StyleID="s62"><Data ss:Type="Number">0.88100000000000001</Data></Cell>
    <Cell><Data ss:Type="Number">-3.0389329999999999E-2</Data></Cell>
    <Cell><Data ss:Type="String">NM_001107363</Data></Cell>
    <Cell><Data ss:Type="String">Pitrm1</Data></Cell>
   </Row>
   <Row ss:AutoFitHeight="0">
    <Cell><Data ss:Type="String">A_64_P079007</Data></Cell>
    <Cell><Data ss:Type="Number">1</Data></Cell>
    <Cell ss:StyleID="s62"><Data ss:Type="Number">0.88100000000000001</Data></Cell>
    <Cell><Data ss:Type="Number">-6.2986769999999997E-2</Data></Cell>
    <Cell><Data ss:Type="String">XM_002726537</Data></Cell>
    <Cell><Data ss:Type="String">Svep1</Data></Cell>
   </Row>
   <Row ss:AutoFitHeight="0">
    <Cell><Data ss:Type="String">A_42_P547629</Data></Cell>
    <Cell><Data ss:Type="Number">1</Data></Cell>
    <Cell ss:StyleID="s62"><Data ss:Type="Number">0.88100000000000001</Data></Cell>
    <Cell><Data ss:Type="Number">4.419667E-2</Data></Cell>
    <Cell><Data ss:Type="String">NM_001106718</Data></Cell>
    <Cell><Data ss:Type="String">Fam49a</Data></Cell>
   </Row>
   <Row ss:AutoFitHeight="0">
    <Cell><Data ss:Type="String">A_44_P226353</Data></Cell>
    <Cell><Data ss:Type="Number">1</Data></Cell>
    <Cell ss:StyleID="s62"><Data ss:Type="Number">0.88100000000000001</Data></Cell>
    <Cell><Data ss:Type="Number">8.7985969999999997E-2</Data></Cell>
    <Cell><Data ss:Type="String">NM_031672</Data></Cell>
    <Cell><Data ss:Type="String">Slc15a2</Data></Cell>
   </Row>
   <Row ss:AutoFitHeight="0">
    <Cell><Data ss:Type="String">A_44_P295334</Data></Cell>
    <Cell><Data ss:Type="Number">1</Data></Cell>
    <Cell ss:StyleID="s62"><Data ss:Type="Number">0.88100000000000001</Data></Cell>
    <Cell><Data ss:Type="Number">-3.8334E-2</Data></Cell>
    <Cell><Data ss:Type="String">NM_001109212</Data></Cell>
    <Cell><Data ss:Type="String">Uckl1</Data></Cell>
   </Row>
   <Row ss:AutoFitHeight="0">
    <Cell><Data ss:Type="String">A_64_P159558</Data></Cell>
    <Cell><Data ss:Type="Number">1</Data></Cell>
    <Cell ss:StyleID="s62"><Data ss:Type="Number">0.88100000000000001</Data></Cell>
    <Cell><Data ss:Type="Number">1.855907E-2</Data></Cell>
   </Row>
   <Row ss:AutoFitHeight="0">
    <Cell><Data ss:Type="String">A_42_P574099</Data></Cell>
    <Cell><Data ss:Type="Number">1</Data></Cell>
    <Cell ss:StyleID="s62"><Data ss:Type="Number">0.88100000000000001</Data></Cell>
    <Cell><Data ss:Type="Number">-2.9950299999999999E-2</Data></Cell>
    <Cell><Data ss:Type="String">NM_012803</Data></Cell>
    <Cell><Data ss:Type="String">Proc</Data></Cell>
   </Row>
   <Row ss:AutoFitHeight="0">
    <Cell><Data ss:Type="String">A_64_P112337</Data></Cell>
    <Cell><Data ss:Type="Number">1</Data></Cell>
    <Cell ss:StyleID="s62"><Data ss:Type="Number">0.88100000000000001</Data></Cell>
    <Cell><Data ss:Type="Number">2.811433E-2</Data></Cell>
    <Cell><Data ss:Type="String">NM_001012014</Data></Cell>
    <Cell><Data ss:Type="String">Ftsj3</Data></Cell>
   </Row>
   <Row ss:AutoFitHeight="0">
    <Cell><Data ss:Type="String">A_64_P159837</Data></Cell>
    <Cell><Data ss:Type="Number">1</Data></Cell>
    <Cell ss:StyleID="s62"><Data ss:Type="Number">0.88100000000000001</Data></Cell>
    <Cell><Data ss:Type="Number">7.4430830000000003E-2</Data></Cell>
    <Cell><Data ss:Type="String">NM_198752</Data></Cell>
    <Cell><Data ss:Type="String">KIFC2</Data></Cell>
   </Row>
   <Row ss:AutoFitHeight="0">
    <Cell><Data ss:Type="String">A_44_P257719</Data></Cell>
    <Cell><Data ss:Type="Number">1</Data></Cell>
    <Cell ss:StyleID="s62"><Data ss:Type="Number">0.88100000000000001</Data></Cell>
    <Cell><Data ss:Type="Number">2.5741E-2</Data></Cell>
    <Cell><Data ss:Type="String">XM_218837</Data></Cell>
   </Row>
   <Row ss:AutoFitHeight="0">
    <Cell><Data ss:Type="String">A_64_P120477</Data></Cell>
    <Cell><Data ss:Type="Number">1</Data></Cell>
    <Cell ss:StyleID="s62"><Data ss:Type="Number">0.88100000000000001</Data></Cell>
    <Cell><Data ss:Type="Number">5.4583329999999999E-2</Data></Cell>
    <Cell><Data ss:Type="String">NM_053601</Data></Cell>
    <Cell><Data ss:Type="String">Nnat</Data></Cell>
   </Row>
   <Row ss:AutoFitHeight="0">
    <Cell><Data ss:Type="String">A_44_P553480</Data></Cell>
    <Cell><Data ss:Type="Number">1</Data></Cell>
    <Cell ss:StyleID="s62"><Data ss:Type="Number">0.88100000000000001</Data></Cell>
    <Cell><Data ss:Type="Number">2.1167229999999999E-2</Data></Cell>
    <Cell><Data ss:Type="String">XM_346087</Data></Cell>
   </Row>
   <Row ss:AutoFitHeight="0">
    <Cell><Data ss:Type="String">A_64_P034891</Data></Cell>
    <Cell><Data ss:Type="Number">1</Data></Cell>
    <Cell ss:StyleID="s62"><Data ss:Type="Number">0.88100000000000001</Data></Cell>
    <Cell><Data ss:Type="Number">-6.204933E-2</Data></Cell>
   </Row>
   <Row ss:AutoFitHeight="0">
    <Cell><Data ss:Type="String">A_44_P410265</Data></Cell>
    <Cell><Data ss:Type="Number">1</Data></Cell>
    <Cell ss:StyleID="s62"><Data ss:Type="Number">0.88200000000000001</Data></Cell>
    <Cell><Data ss:Type="Number">7.6449169999999997E-2</Data></Cell>
    <Cell><Data ss:Type="String">XM_002727510</Data></Cell>
   </Row>
   <Row ss:AutoFitHeight="0">
    <Cell><Data ss:Type="String">A_64_P033011</Data></Cell>
    <Cell><Data ss:Type="Number">1</Data></Cell>
    <Cell ss:StyleID="s62"><Data ss:Type="Number">0.88200000000000001</Data></Cell>
    <Cell><Data ss:Type="Number">2.845193E-2</Data></Cell>
    <Cell><Data ss:Type="String">XM_001054075</Data></Cell>
   </Row>
   <Row ss:AutoFitHeight="0">
    <Cell><Data ss:Type="String">A_64_P119029</Data></Cell>
    <Cell><Data ss:Type="Number">1</Data></Cell>
    <Cell ss:StyleID="s62"><Data ss:Type="Number">0.88200000000000001</Data></Cell>
    <Cell><Data ss:Type="Number">2.2542030000000001E-2</Data></Cell>
   </Row>
   <Row ss:AutoFitHeight="0">
    <Cell><Data ss:Type="String">A_42_P560894</Data></Cell>
    <Cell><Data ss:Type="Number">1</Data></Cell>
    <Cell ss:StyleID="s62"><Data ss:Type="Number">0.88200000000000001</Data></Cell>
    <Cell><Data ss:Type="Number">-3.4884829999999999E-2</Data></Cell>
    <Cell><Data ss:Type="String">NM_019138</Data></Cell>
    <Cell><Data ss:Type="String">Cyp7b1</Data></Cell>
   </Row>
   <Row ss:AutoFitHeight="0">
    <Cell><Data ss:Type="String">A_64_P156079</Data></Cell>
    <Cell><Data ss:Type="Number">1</Data></Cell>
    <Cell ss:StyleID="s62"><Data ss:Type="Number">0.88200000000000001</Data></Cell>
    <Cell><Data ss:Type="Number">-2.7695000000000001E-2</Data></Cell>
    <Cell><Data ss:Type="String">NM_001126085</Data></Cell>
    <Cell><Data ss:Type="String">Lsm6</Data></Cell>
   </Row>
   <Row ss:AutoFitHeight="0">
    <Cell><Data ss:Type="String">A_42_P787181</Data></Cell>
    <Cell><Data ss:Type="Number">1</Data></Cell>
    <Cell ss:StyleID="s62"><Data ss:Type="Number">0.88200000000000001</Data></Cell>
    <Cell><Data ss:Type="Number">-2.076033E-2</Data></Cell>
    <Cell><Data ss:Type="String">NM_001012745</Data></Cell>
    <Cell><Data ss:Type="String">Zfp422</Data></Cell>
   </Row>
   <Row ss:AutoFitHeight="0">
    <Cell><Data ss:Type="String">A_64_P135172</Data></Cell>
    <Cell><Data ss:Type="Number">1</Data></Cell>
    <Cell ss:StyleID="s62"><Data ss:Type="Number">0.88200000000000001</Data></Cell>
    <Cell><Data ss:Type="Number">0.11359153</Data></Cell>
    <Cell><Data ss:Type="String">BM387339</Data></Cell>
   </Row>
   <Row ss:AutoFitHeight="0">
    <Cell><Data ss:Type="String">A_64_P128032</Data></Cell>
    <Cell><Data ss:Type="Number">1</Data></Cell>
    <Cell ss:StyleID="s62"><Data ss:Type="Number">0.88200000000000001</Data></Cell>
    <Cell><Data ss:Type="Number">0.1019434</Data></Cell>
    <Cell><Data ss:Type="String">NM_001107582</Data></Cell>
    <Cell><Data ss:Type="String">Pdcd1lg2</Data></Cell>
   </Row>
   <Row ss:AutoFitHeight="0">
    <Cell><Data ss:Type="String">A_64_P056487</Data></Cell>
    <Cell><Data ss:Type="Number">1</Data></Cell>
    <Cell ss:StyleID="s62"><Data ss:Type="Number">0.88200000000000001</Data></Cell>
    <Cell><Data ss:Type="Number">4.1147499999999997E-2</Data></Cell>
   </Row>
   <Row ss:AutoFitHeight="0">
    <Cell><Data ss:Type="String">A_64_P038625</Data></Cell>
    <Cell><Data ss:Type="Number">1</Data></Cell>
    <Cell ss:StyleID="s62"><Data ss:Type="Number">0.88200000000000001</Data></Cell>
    <Cell><Data ss:Type="Number">-2.5815330000000001E-2</Data></Cell>
    <Cell><Data ss:Type="String">XM_001076061</Data></Cell>
    <Cell><Data ss:Type="String">LOC686860</Data></Cell>
   </Row>
   <Row ss:AutoFitHeight="0">
    <Cell><Data ss:Type="String">A_42_P666065</Data></Cell>
    <Cell><Data ss:Type="Number">1</Data></Cell>
    <Cell ss:StyleID="s62"><Data ss:Type="Number">0.88200000000000001</Data></Cell>
    <Cell><Data ss:Type="Number">2.521267E-2</Data></Cell>
    <Cell><Data ss:Type="String">NM_001014069</Data></Cell>
    <Cell><Data ss:Type="String">Snip1</Data></Cell>
   </Row>
   <Row ss:AutoFitHeight="0">
    <Cell><Data ss:Type="String">A_64_P009386</Data></Cell>
    <Cell><Data ss:Type="Number">1</Data></Cell>
    <Cell ss:StyleID="s62"><Data ss:Type="Number">0.88200000000000001</Data></Cell>
    <Cell><Data ss:Type="Number">1.9944E-2</Data></Cell>
    <Cell><Data ss:Type="String">XM_212651</Data></Cell>
   </Row>
   <Row ss:AutoFitHeight="0">
    <Cell><Data ss:Type="String">A_64_P048012</Data></Cell>
    <Cell><Data ss:Type="Number">1</Data></Cell>
    <Cell ss:StyleID="s62"><Data ss:Type="Number">0.88200000000000001</Data></Cell>
    <Cell><Data ss:Type="Number">1.8435400000000001E-2</Data></Cell>
   </Row>
   <Row ss:AutoFitHeight="0">
    <Cell><Data ss:Type="String">A_64_P115786</Data></Cell>
    <Cell><Data ss:Type="Number">1</Data></Cell>
    <Cell ss:StyleID="s62"><Data ss:Type="Number">0.88200000000000001</Data></Cell>
    <Cell><Data ss:Type="Number">2.4242E-2</Data></Cell>
   </Row>
   <Row ss:AutoFitHeight="0">
    <Cell><Data ss:Type="String">A_64_P036099</Data></Cell>
    <Cell><Data ss:Type="Number">1</Data></Cell>
    <Cell ss:StyleID="s62"><Data ss:Type="Number">0.88200000000000001</Data></Cell>
    <Cell><Data ss:Type="Number">3.2564669999999997E-2</Data></Cell>
   </Row>
   <Row ss:AutoFitHeight="0">
    <Cell><Data ss:Type="String">A_44_P200968</Data></Cell>
    <Cell><Data ss:Type="Number">1</Data></Cell>
    <Cell ss:StyleID="s62"><Data ss:Type="Number">0.88200000000000001</Data></Cell>
    <Cell><Data ss:Type="Number">-3.5850600000000003E-2</Data></Cell>
    <Cell><Data ss:Type="String">NM_207604</Data></Cell>
    <Cell><Data ss:Type="String">Tlr6</Data></Cell>
   </Row>
   <Row ss:AutoFitHeight="0">
    <Cell><Data ss:Type="String">A_64_P013147</Data></Cell>
    <Cell><Data ss:Type="Number">1</Data></Cell>
    <Cell ss:StyleID="s62"><Data ss:Type="Number">0.88200000000000001</Data></Cell>
    <Cell><Data ss:Type="Number">-2.9299769999999999E-2</Data></Cell>
    <Cell><Data ss:Type="String">NM_053385</Data></Cell>
    <Cell><Data ss:Type="String">Prelp</Data></Cell>
   </Row>
   <Row ss:AutoFitHeight="0">
    <Cell><Data ss:Type="String">A_64_P150018</Data></Cell>
    <Cell><Data ss:Type="Number">1</Data></Cell>
    <Cell ss:StyleID="s62"><Data ss:Type="Number">0.88200000000000001</Data></Cell>
    <Cell><Data ss:Type="Number">1.8555700000000001E-2</Data></Cell>
   </Row>
   <Row ss:AutoFitHeight="0">
    <Cell><Data ss:Type="String">A_44_P246268</Data></Cell>
    <Cell><Data ss:Type="Number">1</Data></Cell>
    <Cell ss:StyleID="s62"><Data ss:Type="Number">0.88200000000000001</Data></Cell>
    <Cell><Data ss:Type="Number">5.0575700000000001E-2</Data></Cell>
    <Cell><Data ss:Type="String">NM_001106862</Data></Cell>
    <Cell><Data ss:Type="String">Ngp</Data></Cell>
   </Row>
   <Row ss:AutoFitHeight="0">
    <Cell><Data ss:Type="String">A_64_P145646</Data></Cell>
    <Cell><Data ss:Type="Number">1</Data></Cell>
    <Cell ss:StyleID="s62"><Data ss:Type="Number">0.88200000000000001</Data></Cell>
    <Cell><Data ss:Type="Number">-1.897037E-2</Data></Cell>
    <Cell><Data ss:Type="String">NM_001024337</Data></Cell>
    <Cell><Data ss:Type="String">LOC500331</Data></Cell>
   </Row>
   <Row ss:AutoFitHeight="0">
    <Cell><Data ss:Type="String">A_44_P668582</Data></Cell>
    <Cell><Data ss:Type="Number">1</Data></Cell>
    <Cell ss:StyleID="s62"><Data ss:Type="Number">0.88200000000000001</Data></Cell>
    <Cell><Data ss:Type="Number">-0.10244067</Data></Cell>
    <Cell><Data ss:Type="String">NM_001109247</Data></Cell>
    <Cell><Data ss:Type="String">Arhgap25</Data></Cell>
   </Row>
   <Row ss:AutoFitHeight="0">
    <Cell><Data ss:Type="String">A_43_P19484</Data></Cell>
    <Cell><Data ss:Type="Number">1</Data></Cell>
    <Cell ss:StyleID="s62"><Data ss:Type="Number">0.88200000000000001</Data></Cell>
    <Cell><Data ss:Type="Number">2.8958729999999999E-2</Data></Cell>
    <Cell><Data ss:Type="String">NM_199233</Data></Cell>
    <Cell><Data ss:Type="String">Doxl1</Data></Cell>
   </Row>
   <Row ss:AutoFitHeight="0">
    <Cell><Data ss:Type="String">A_64_P021937</Data></Cell>
    <Cell><Data ss:Type="Number">1</Data></Cell>
    <Cell ss:StyleID="s62"><Data ss:Type="Number">0.88200000000000001</Data></Cell>
    <Cell><Data ss:Type="Number">3.4225999999999999E-2</Data></Cell>
   </Row>
   <Row ss:AutoFitHeight="0">
    <Cell><Data ss:Type="String">A_44_P287241</Data></Cell>
    <Cell><Data ss:Type="Number">1</Data></Cell>
    <Cell ss:StyleID="s62"><Data ss:Type="Number">0.88200000000000001</Data></Cell>
    <Cell><Data ss:Type="Number">-4.6309669999999997E-2</Data></Cell>
    <Cell><Data ss:Type="String">NM_001134748</Data></Cell>
    <Cell><Data ss:Type="String">Fam151b</Data></Cell>
   </Row>
   <Row ss:AutoFitHeight="0">
    <Cell><Data ss:Type="String">A_64_P038107</Data></Cell>
    <Cell><Data ss:Type="Number">1</Data></Cell>
    <Cell ss:StyleID="s62"><Data ss:Type="Number">0.88200000000000001</Data></Cell>
    <Cell><Data ss:Type="Number">-2.9464600000000001E-2</Data></Cell>
    <Cell><Data ss:Type="String">NM_012907</Data></Cell>
    <Cell><Data ss:Type="String">Apobec1</Data></Cell>
   </Row>
   <Row ss:AutoFitHeight="0">
    <Cell><Data ss:Type="String">A_64_P002176</Data></Cell>
    <Cell><Data ss:Type="Number">1</Data></Cell>
    <Cell ss:StyleID="s62"><Data ss:Type="Number">0.88200000000000001</Data></Cell>
    <Cell><Data ss:Type="Number">-6.5425469999999999E-2</Data></Cell>
    <Cell><Data ss:Type="String">NM_001170551</Data></Cell>
    <Cell><Data ss:Type="String">Wdfy3</Data></Cell>
   </Row>
   <Row ss:AutoFitHeight="0">
    <Cell><Data ss:Type="String">A_64_P080817</Data></Cell>
    <Cell><Data ss:Type="Number">1</Data></Cell>
    <Cell ss:StyleID="s62"><Data ss:Type="Number">0.88200000000000001</Data></Cell>
    <Cell><Data ss:Type="Number">-8.7853500000000001E-2</Data></Cell>
    <Cell><Data ss:Type="String">NM_012924</Data></Cell>
    <Cell><Data ss:Type="String">Cd44</Data></Cell>
   </Row>
   <Row ss:AutoFitHeight="0">
    <Cell><Data ss:Type="String">A_42_P598934</Data></Cell>
    <Cell><Data ss:Type="Number">1</Data></Cell>
    <Cell ss:StyleID="s62"><Data ss:Type="Number">0.88200000000000001</Data></Cell>
    <Cell><Data ss:Type="Number">-5.6154429999999998E-2</Data></Cell>
    <Cell><Data ss:Type="String">NM_001014269</Data></Cell>
    <Cell><Data ss:Type="String">Lrrfip1</Data></Cell>
   </Row>
   <Row ss:AutoFitHeight="0">
    <Cell><Data ss:Type="String">A_44_P346537</Data></Cell>
    <Cell><Data ss:Type="Number">1</Data></Cell>
    <Cell ss:StyleID="s62"><Data ss:Type="Number">0.88200000000000001</Data></Cell>
    <Cell><Data ss:Type="Number">1.834357E-2</Data></Cell>
    <Cell><Data ss:Type="String">NM_001000229</Data></Cell>
    <Cell><Data ss:Type="String">Olr270</Data></Cell>
   </Row>
   <Row ss:AutoFitHeight="0">
    <Cell><Data ss:Type="String">A_64_P104833</Data></Cell>
    <Cell><Data ss:Type="Number">1</Data></Cell>
    <Cell ss:StyleID="s62"><Data ss:Type="Number">0.88200000000000001</Data></Cell>
    <Cell><Data ss:Type="Number">-7.0820999999999995E-2</Data></Cell>
   </Row>
   <Row ss:AutoFitHeight="0">
    <Cell><Data ss:Type="String">A_64_P090752</Data></Cell>
    <Cell><Data ss:Type="Number">1</Data></Cell>
    <Cell ss:StyleID="s62"><Data ss:Type="Number">0.88200000000000001</Data></Cell>
    <Cell><Data ss:Type="Number">-3.1693329999999999E-2</Data></Cell>
    <Cell><Data ss:Type="String">NM_080582</Data></Cell>
    <Cell><Data ss:Type="String">Abcb6</Data></Cell>
   </Row>
   <Row ss:AutoFitHeight="0">
    <Cell><Data ss:Type="String">A_44_P527300</Data></Cell>
    <Cell><Data ss:Type="Number">1</Data></Cell>
    <Cell ss:StyleID="s62"><Data ss:Type="Number">0.88200000000000001</Data></Cell>
    <Cell><Data ss:Type="Number">-2.9712329999999999E-2</Data></Cell>
    <Cell><Data ss:Type="String">NM_001191666</Data></Cell>
    <Cell><Data ss:Type="String">Tchp</Data></Cell>
   </Row>
   <Row ss:AutoFitHeight="0">
    <Cell><Data ss:Type="String">A_42_P791420</Data></Cell>
    <Cell><Data ss:Type="Number">1</Data></Cell>
    <Cell ss:StyleID="s62"><Data ss:Type="Number">0.88300000000000001</Data></Cell>
    <Cell><Data ss:Type="Number">-2.157533E-2</Data></Cell>
    <Cell><Data ss:Type="String">XM_001058999</Data></Cell>
    <Cell><Data ss:Type="String">RGD1561537</Data></Cell>
   </Row>
   <Row ss:AutoFitHeight="0">
    <Cell><Data ss:Type="String">A_44_P991239</Data></Cell>
    <Cell><Data ss:Type="Number">1</Data></Cell>
    <Cell ss:StyleID="s62"><Data ss:Type="Number">0.88300000000000001</Data></Cell>
    <Cell><Data ss:Type="Number">-6.0519000000000003E-2</Data></Cell>
    <Cell><Data ss:Type="String">NM_001011929</Data></Cell>
    <Cell><Data ss:Type="String">Sh3glb1</Data></Cell>
   </Row>
   <Row ss:AutoFitHeight="0">
    <Cell><Data ss:Type="String">A_44_P1056309</Data></Cell>
    <Cell><Data ss:Type="Number">1</Data></Cell>
    <Cell ss:StyleID="s62"><Data ss:Type="Number">0.88300000000000001</Data></Cell>
    <Cell><Data ss:Type="Number">2.3751629999999999E-2</Data></Cell>
    <Cell><Data ss:Type="String">NM_001105912</Data></Cell>
    <Cell><Data ss:Type="String">Snx8</Data></Cell>
   </Row>
   <Row ss:AutoFitHeight="0">
    <Cell><Data ss:Type="String">A_42_P606251</Data></Cell>
    <Cell><Data ss:Type="Number">1</Data></Cell>
    <Cell ss:StyleID="s62"><Data ss:Type="Number">0.88300000000000001</Data></Cell>
    <Cell><Data ss:Type="Number">-3.452533E-2</Data></Cell>
    <Cell><Data ss:Type="String">NM_001006985</Data></Cell>
    <Cell><Data ss:Type="String">Mrpl13</Data></Cell>
   </Row>
   <Row ss:AutoFitHeight="0">
    <Cell><Data ss:Type="String">A_64_P055940</Data></Cell>
    <Cell><Data ss:Type="Number">1</Data></Cell>
    <Cell ss:StyleID="s62"><Data ss:Type="Number">0.88300000000000001</Data></Cell>
    <Cell><Data ss:Type="Number">-2.282733E-2</Data></Cell>
   </Row>
   <Row ss:AutoFitHeight="0">
    <Cell><Data ss:Type="String">A_64_P067842</Data></Cell>
    <Cell><Data ss:Type="Number">1</Data></Cell>
    <Cell ss:StyleID="s62"><Data ss:Type="Number">0.88300000000000001</Data></Cell>
    <Cell><Data ss:Type="Number">3.3687670000000003E-2</Data></Cell>
    <Cell><Data ss:Type="String">NM_001009519</Data></Cell>
    <Cell><Data ss:Type="String">Vom1r70</Data></Cell>
   </Row>
   <Row ss:AutoFitHeight="0">
    <Cell><Data ss:Type="String">A_44_P110788</Data></Cell>
    <Cell><Data ss:Type="Number">1</Data></Cell>
    <Cell ss:StyleID="s62"><Data ss:Type="Number">0.88300000000000001</Data></Cell>
    <Cell><Data ss:Type="Number">5.9241099999999998E-2</Data></Cell>
    <Cell><Data ss:Type="String">NM_031691</Data></Cell>
    <Cell><Data ss:Type="String">Itgad</Data></Cell>
   </Row>
   <Row ss:AutoFitHeight="0">
    <Cell><Data ss:Type="String">A_44_P294846</Data></Cell>
    <Cell><Data ss:Type="Number">1</Data></Cell>
    <Cell ss:StyleID="s62"><Data ss:Type="Number">0.88300000000000001</Data></Cell>
    <Cell><Data ss:Type="Number">1.8918129999999998E-2</Data></Cell>
    <Cell><Data ss:Type="String">U33847</Data></Cell>
    <Cell><Data ss:Type="String">Gucy2g</Data></Cell>
   </Row>
   <Row ss:AutoFitHeight="0">
    <Cell><Data ss:Type="String">A_44_P187576</Data></Cell>
    <Cell><Data ss:Type="Number">1</Data></Cell>
    <Cell ss:StyleID="s62"><Data ss:Type="Number">0.88300000000000001</Data></Cell>
    <Cell><Data ss:Type="Number">3.9406900000000002E-2</Data></Cell>
    <Cell><Data ss:Type="String">XM_217613</Data></Cell>
    <Cell><Data ss:Type="String">Txlng</Data></Cell>
   </Row>
   <Row ss:AutoFitHeight="0">
    <Cell><Data ss:Type="String">A_64_P155950</Data></Cell>
    <Cell><Data ss:Type="Number">1</Data></Cell>
    <Cell ss:StyleID="s62"><Data ss:Type="Number">0.88300000000000001</Data></Cell>
    <Cell><Data ss:Type="Number">-5.4804829999999999E-2</Data></Cell>
   </Row>
   <Row ss:AutoFitHeight="0">
    <Cell><Data ss:Type="String">A_44_P481381</Data></Cell>
    <Cell><Data ss:Type="Number">1</Data></Cell>
    <Cell ss:StyleID="s62"><Data ss:Type="Number">0.88300000000000001</Data></Cell>
    <Cell><Data ss:Type="Number">2.3782830000000001E-2</Data></Cell>
    <Cell><Data ss:Type="String">NM_012491</Data></Cell>
    <Cell><Data ss:Type="String">Add2</Data></Cell>
   </Row>
   <Row ss:AutoFitHeight="0">
    <Cell><Data ss:Type="String">A_64_P153518</Data></Cell>
    <Cell><Data ss:Type="Number">1</Data></Cell>
    <Cell ss:StyleID="s62"><Data ss:Type="Number">0.88300000000000001</Data></Cell>
    <Cell><Data ss:Type="Number">-2.8606900000000001E-2</Data></Cell>
   </Row>
   <Row ss:AutoFitHeight="0">
    <Cell><Data ss:Type="String">A_64_P026316</Data></Cell>
    <Cell><Data ss:Type="Number">1</Data></Cell>
    <Cell ss:StyleID="s62"><Data ss:Type="Number">0.88300000000000001</Data></Cell>
    <Cell><Data ss:Type="Number">4.3815E-2</Data></Cell>
    <Cell><Data ss:Type="String">NM_031504</Data></Cell>
    <Cell><Data ss:Type="String">C4b</Data></Cell>
   </Row>
   <Row ss:AutoFitHeight="0">
    <Cell><Data ss:Type="String">A_64_P028474</Data></Cell>
    <Cell><Data ss:Type="Number">1</Data></Cell>
    <Cell ss:StyleID="s62"><Data ss:Type="Number">0.88300000000000001</Data></Cell>
    <Cell><Data ss:Type="Number">1.8392869999999999E-2</Data></Cell>
   </Row>
   <Row ss:AutoFitHeight="0">
    <Cell><Data ss:Type="String">A_64_P146959</Data></Cell>
    <Cell><Data ss:Type="Number">1</Data></Cell>
    <Cell ss:StyleID="s62"><Data ss:Type="Number">0.88300000000000001</Data></Cell>
    <Cell><Data ss:Type="Number">5.3822700000000001E-2</Data></Cell>
    <Cell><Data ss:Type="String">XM_002725035</Data></Cell>
    <Cell><Data ss:Type="String">RGD1564342</Data></Cell>
   </Row>
   <Row ss:AutoFitHeight="0">
    <Cell><Data ss:Type="String">A_64_P000967</Data></Cell>
    <Cell><Data ss:Type="Number">1</Data></Cell>
    <Cell ss:StyleID="s62"><Data ss:Type="Number">0.88300000000000001</Data></Cell>
    <Cell><Data ss:Type="Number">-6.1342830000000001E-2</Data></Cell>
    <Cell><Data ss:Type="String">NM_012929</Data></Cell>
    <Cell><Data ss:Type="String">Col2a1</Data></Cell>
   </Row>
   <Row ss:AutoFitHeight="0">
    <Cell><Data ss:Type="String">A_42_P635760</Data></Cell>
    <Cell><Data ss:Type="Number">1</Data></Cell>
    <Cell ss:StyleID="s62"><Data ss:Type="Number">0.88300000000000001</Data></Cell>
    <Cell><Data ss:Type="Number">2.8682329999999999E-2</Data></Cell>
    <Cell><Data ss:Type="String">XM_575592</Data></Cell>
    <Cell><Data ss:Type="String">Pcbp1</Data></Cell>
   </Row>
   <Row ss:AutoFitHeight="0">
    <Cell><Data ss:Type="String">A_44_P214415</Data></Cell>
    <Cell><Data ss:Type="Number">1</Data></Cell>
    <Cell ss:StyleID="s62"><Data ss:Type="Number">0.88300000000000001</Data></Cell>
    <Cell><Data ss:Type="Number">-2.7498999999999999E-2</Data></Cell>
    <Cell><Data ss:Type="String">NM_001127527</Data></Cell>
    <Cell><Data ss:Type="String">Yeats4</Data></Cell>
   </Row>
   <Row ss:AutoFitHeight="0">
    <Cell><Data ss:Type="String">A_64_P010574</Data></Cell>
    <Cell><Data ss:Type="Number">1</Data></Cell>
    <Cell ss:StyleID="s62"><Data ss:Type="Number">0.88300000000000001</Data></Cell>
    <Cell><Data ss:Type="Number">3.673593E-2</Data></Cell>
    <Cell><Data ss:Type="String">XM_001063115</Data></Cell>
    <Cell><Data ss:Type="String">Muc6</Data></Cell>
   </Row>
   <Row ss:AutoFitHeight="0">
    <Cell><Data ss:Type="String">A_64_P035099</Data></Cell>
    <Cell><Data ss:Type="Number">1</Data></Cell>
    <Cell ss:StyleID="s62"><Data ss:Type="Number">0.88300000000000001</Data></Cell>
    <Cell><Data ss:Type="Number">4.4706030000000001E-2</Data></Cell>
    <Cell><Data ss:Type="String">NM_001107556</Data></Cell>
    <Cell><Data ss:Type="String">Fam53b</Data></Cell>
   </Row>
   <Row ss:AutoFitHeight="0">
    <Cell><Data ss:Type="String">A_44_P980732</Data></Cell>
    <Cell><Data ss:Type="Number">1</Data></Cell>
    <Cell ss:StyleID="s62"><Data ss:Type="Number">0.88300000000000001</Data></Cell>
    <Cell><Data ss:Type="Number">6.2560770000000002E-2</Data></Cell>
    <Cell><Data ss:Type="String">NM_001109604</Data></Cell>
    <Cell><Data ss:Type="String">Tmem86b</Data></Cell>
   </Row>
   <Row ss:AutoFitHeight="0">
    <Cell><Data ss:Type="String">A_64_P039781</Data></Cell>
    <Cell><Data ss:Type="Number">1</Data></Cell>
    <Cell ss:StyleID="s62"><Data ss:Type="Number">0.88300000000000001</Data></Cell>
    <Cell><Data ss:Type="Number">-0.10335809999999999</Data></Cell>
    <Cell><Data ss:Type="String">XM_002726403</Data></Cell>
    <Cell><Data ss:Type="String">LOC500210</Data></Cell>
   </Row>
   <Row ss:AutoFitHeight="0">
    <Cell><Data ss:Type="String">A_64_P014356</Data></Cell>
    <Cell><Data ss:Type="Number">1</Data></Cell>
    <Cell ss:StyleID="s62"><Data ss:Type="Number">0.88300000000000001</Data></Cell>
    <Cell><Data ss:Type="Number">-2.4920830000000001E-2</Data></Cell>
    <Cell><Data ss:Type="String">NM_053703</Data></Cell>
    <Cell><Data ss:Type="String">Map2k6</Data></Cell>
   </Row>
   <Row ss:AutoFitHeight="0">
    <Cell><Data ss:Type="String">A_64_P022804</Data></Cell>
    <Cell><Data ss:Type="Number">1</Data></Cell>
    <Cell ss:StyleID="s62"><Data ss:Type="Number">0.88300000000000001</Data></Cell>
    <Cell><Data ss:Type="Number">-3.1370000000000002E-2</Data></Cell>
   </Row>
   <Row ss:AutoFitHeight="0">
    <Cell><Data ss:Type="String">A_44_P414266</Data></Cell>
    <Cell><Data ss:Type="Number">1</Data></Cell>
    <Cell ss:StyleID="s62"><Data ss:Type="Number">0.88300000000000001</Data></Cell>
    <Cell><Data ss:Type="Number">1.875893E-2</Data></Cell>
    <Cell><Data ss:Type="String">NM_182738</Data></Cell>
    <Cell><Data ss:Type="String">Chp2</Data></Cell>
   </Row>
   <Row ss:AutoFitHeight="0">
    <Cell><Data ss:Type="String">A_64_P137982</Data></Cell>
    <Cell><Data ss:Type="Number">1</Data></Cell>
    <Cell ss:StyleID="s62"><Data ss:Type="Number">0.88300000000000001</Data></Cell>
    <Cell><Data ss:Type="Number">-2.7404830000000002E-2</Data></Cell>
   </Row>
   <Row ss:AutoFitHeight="0">
    <Cell><Data ss:Type="String">A_64_P090518</Data></Cell>
    <Cell><Data ss:Type="Number">1</Data></Cell>
    <Cell ss:StyleID="s62"><Data ss:Type="Number">0.88300000000000001</Data></Cell>
    <Cell><Data ss:Type="Number">7.9020099999999996E-2</Data></Cell>
    <Cell><Data ss:Type="String">XM_236296</Data></Cell>
    <Cell><Data ss:Type="String">Pml</Data></Cell>
   </Row>
   <Row ss:AutoFitHeight="0">
    <Cell><Data ss:Type="String">A_64_P013565</Data></Cell>
    <Cell><Data ss:Type="Number">1</Data></Cell>
    <Cell ss:StyleID="s62"><Data ss:Type="Number">0.88300000000000001</Data></Cell>
    <Cell><Data ss:Type="Number">-5.8796330000000001E-2</Data></Cell>
   </Row>
   <Row ss:AutoFitHeight="0">
    <Cell><Data ss:Type="String">A_64_P155870</Data></Cell>
    <Cell><Data ss:Type="Number">1</Data></Cell>
    <Cell ss:StyleID="s62"><Data ss:Type="Number">0.88300000000000001</Data></Cell>
    <Cell><Data ss:Type="Number">-7.3621370000000005E-2</Data></Cell>
    <Cell><Data ss:Type="String">XM_001054413</Data></Cell>
    <Cell><Data ss:Type="String">RGD1560700</Data></Cell>
   </Row>
   <Row ss:AutoFitHeight="0">
    <Cell><Data ss:Type="String">A_64_P092760</Data></Cell>
    <Cell><Data ss:Type="Number">1</Data></Cell>
    <Cell ss:StyleID="s62"><Data ss:Type="Number">0.88300000000000001</Data></Cell>
    <Cell><Data ss:Type="Number">5.4227829999999998E-2</Data></Cell>
   </Row>
   <Row ss:AutoFitHeight="0">
    <Cell><Data ss:Type="String">A_64_P202257</Data></Cell>
    <Cell><Data ss:Type="Number">1</Data></Cell>
    <Cell ss:StyleID="s62"><Data ss:Type="Number">0.88300000000000001</Data></Cell>
    <Cell><Data ss:Type="Number">-5.4949400000000002E-2</Data></Cell>
    <Cell><Data ss:Type="String">XM_002727098</Data></Cell>
    <Cell><Data ss:Type="String">Col6a6</Data></Cell>
   </Row>
   <Row ss:AutoFitHeight="0">
    <Cell><Data ss:Type="String">A_44_P421333</Data></Cell>
    <Cell><Data ss:Type="Number">1</Data></Cell>
    <Cell ss:StyleID="s62"><Data ss:Type="Number">0.88300000000000001</Data></Cell>
    <Cell><Data ss:Type="Number">-4.85265E-2</Data></Cell>
    <Cell><Data ss:Type="String">NM_080778</Data></Cell>
    <Cell><Data ss:Type="String">Nr2f2</Data></Cell>
   </Row>
   <Row ss:AutoFitHeight="0">
    <Cell><Data ss:Type="String">A_44_P468283</Data></Cell>
    <Cell><Data ss:Type="Number">1</Data></Cell>
    <Cell ss:StyleID="s62"><Data ss:Type="Number">0.88300000000000001</Data></Cell>
    <Cell><Data ss:Type="Number">4.2374929999999998E-2</Data></Cell>
    <Cell><Data ss:Type="String">NM_001000377</Data></Cell>
    <Cell><Data ss:Type="String">Olr789</Data></Cell>
   </Row>
   <Row ss:AutoFitHeight="0">
    <Cell><Data ss:Type="String">A_64_P041312</Data></Cell>
    <Cell><Data ss:Type="Number">1</Data></Cell>
    <Cell ss:StyleID="s62"><Data ss:Type="Number">0.88300000000000001</Data></Cell>
    <Cell><Data ss:Type="Number">-4.1833670000000003E-2</Data></Cell>
    <Cell><Data ss:Type="String">NM_001014000</Data></Cell>
    <Cell><Data ss:Type="String">Cdkn2aip</Data></Cell>
   </Row>
   <Row ss:AutoFitHeight="0">
    <Cell><Data ss:Type="String">A_64_P023719</Data></Cell>
    <Cell><Data ss:Type="Number">1</Data></Cell>
    <Cell ss:StyleID="s62"><Data ss:Type="Number">0.88300000000000001</Data></Cell>
    <Cell><Data ss:Type="Number">4.3415469999999998E-2</Data></Cell>
    <Cell><Data ss:Type="String">NM_134375</Data></Cell>
    <Cell><Data ss:Type="String">Nlrp6</Data></Cell>
   </Row>
   <Row ss:AutoFitHeight="0">
    <Cell><Data ss:Type="String">A_64_P081053</Data></Cell>
    <Cell><Data ss:Type="Number">1</Data></Cell>
    <Cell ss:StyleID="s62"><Data ss:Type="Number">0.88300000000000001</Data></Cell>
    <Cell><Data ss:Type="Number">-4.0092830000000003E-2</Data></Cell>
    <Cell><Data ss:Type="String">XM_002726273</Data></Cell>
    <Cell><Data ss:Type="String">LOC690479</Data></Cell>
   </Row>
   <Row ss:AutoFitHeight="0">
    <Cell><Data ss:Type="String">ERCC-00054_84</Data></Cell>
    <Cell><Data ss:Type="Number">1</Data></Cell>
    <Cell ss:StyleID="s62"><Data ss:Type="Number">0.88300000000000001</Data></Cell>
    <Cell><Data ss:Type="Number">2.3536629999999999E-2</Data></Cell>
   </Row>
   <Row ss:AutoFitHeight="0">
    <Cell><Data ss:Type="String">A_64_P038015</Data></Cell>
    <Cell><Data ss:Type="Number">1</Data></Cell>
    <Cell ss:StyleID="s62"><Data ss:Type="Number">0.88300000000000001</Data></Cell>
    <Cell><Data ss:Type="Number">-2.5760000000000002E-2</Data></Cell>
    <Cell><Data ss:Type="String">NM_001106672</Data></Cell>
    <Cell><Data ss:Type="String">Prpf38a</Data></Cell>
   </Row>
   <Row ss:AutoFitHeight="0">
    <Cell><Data ss:Type="String">A_44_P133335</Data></Cell>
    <Cell><Data ss:Type="Number">1</Data></Cell>
    <Cell ss:StyleID="s62"><Data ss:Type="Number">0.88300000000000001</Data></Cell>
    <Cell><Data ss:Type="Number">2.9388000000000001E-2</Data></Cell>
    <Cell><Data ss:Type="String">XM_217507</Data></Cell>
   </Row>
   <Row ss:AutoFitHeight="0">
    <Cell><Data ss:Type="String">A_64_P128876</Data></Cell>
    <Cell><Data ss:Type="Number">1</Data></Cell>
    <Cell ss:StyleID="s62"><Data ss:Type="Number">0.88300000000000001</Data></Cell>
    <Cell><Data ss:Type="Number">-4.0195330000000001E-2</Data></Cell>
    <Cell><Data ss:Type="String">XM_001081918</Data></Cell>
   </Row>
   <Row ss:AutoFitHeight="0">
    <Cell><Data ss:Type="String">A_64_P084922</Data></Cell>
    <Cell><Data ss:Type="Number">1</Data></Cell>
    <Cell ss:StyleID="s62"><Data ss:Type="Number">0.88400000000000001</Data></Cell>
    <Cell><Data ss:Type="Number">-1.899723E-2</Data></Cell>
   </Row>
   <Row ss:AutoFitHeight="0">
    <Cell><Data ss:Type="String">A_44_P441129</Data></Cell>
    <Cell><Data ss:Type="Number">1</Data></Cell>
    <Cell ss:StyleID="s62"><Data ss:Type="Number">0.88400000000000001</Data></Cell>
    <Cell><Data ss:Type="Number">2.1062330000000001E-2</Data></Cell>
    <Cell><Data ss:Type="String">XM_234128</Data></Cell>
    <Cell><Data ss:Type="String">RGD1559724</Data></Cell>
   </Row>
   <Row ss:AutoFitHeight="0">
    <Cell><Data ss:Type="String">A_64_P003761</Data></Cell>
    <Cell><Data ss:Type="Number">1</Data></Cell>
    <Cell ss:StyleID="s62"><Data ss:Type="Number">0.88400000000000001</Data></Cell>
    <Cell><Data ss:Type="Number">5.9985730000000001E-2</Data></Cell>
   </Row>
   <Row ss:AutoFitHeight="0">
    <Cell><Data ss:Type="String">A_44_P996997</Data></Cell>
    <Cell><Data ss:Type="Number">1</Data></Cell>
    <Cell ss:StyleID="s62"><Data ss:Type="Number">0.88400000000000001</Data></Cell>
    <Cell><Data ss:Type="Number">4.4768170000000003E-2</Data></Cell>
    <Cell><Data ss:Type="String">NM_033351</Data></Cell>
    <Cell><Data ss:Type="String">Fcgrt</Data></Cell>
   </Row>
   <Row ss:AutoFitHeight="0">
    <Cell><Data ss:Type="String">A_64_P067803</Data></Cell>
    <Cell><Data ss:Type="Number">1</Data></Cell>
    <Cell ss:StyleID="s62"><Data ss:Type="Number">0.88400000000000001</Data></Cell>
    <Cell><Data ss:Type="Number">3.2903670000000003E-2</Data></Cell>
    <Cell><Data ss:Type="String">NM_001007700</Data></Cell>
    <Cell><Data ss:Type="String">M6pr</Data></Cell>
   </Row>
   <Row ss:AutoFitHeight="0">
    <Cell><Data ss:Type="String">A_64_P148330</Data></Cell>
    <Cell><Data ss:Type="Number">1</Data></Cell>
    <Cell ss:StyleID="s62"><Data ss:Type="Number">0.88400000000000001</Data></Cell>
    <Cell><Data ss:Type="Number">-2.442867E-2</Data></Cell>
   </Row>
   <Row ss:AutoFitHeight="0">
    <Cell><Data ss:Type="String">A_44_P252728</Data></Cell>
    <Cell><Data ss:Type="Number">1</Data></Cell>
    <Cell ss:StyleID="s62"><Data ss:Type="Number">0.88400000000000001</Data></Cell>
    <Cell><Data ss:Type="Number">-7.41671E-2</Data></Cell>
    <Cell><Data ss:Type="String">XM_002727347</Data></Cell>
    <Cell><Data ss:Type="String">LOC100366258</Data></Cell>
   </Row>
   <Row ss:AutoFitHeight="0">
    <Cell><Data ss:Type="String">A_64_P117804</Data></Cell>
    <Cell><Data ss:Type="Number">1</Data></Cell>
    <Cell ss:StyleID="s62"><Data ss:Type="Number">0.88400000000000001</Data></Cell>
    <Cell><Data ss:Type="Number">-2.7675499999999999E-2</Data></Cell>
    <Cell><Data ss:Type="String">XM_001064326</Data></Cell>
    <Cell><Data ss:Type="String">Ppil6</Data></Cell>
   </Row>
   <Row ss:AutoFitHeight="0">
    <Cell><Data ss:Type="String">A_44_P682021</Data></Cell>
    <Cell><Data ss:Type="Number">1</Data></Cell>
    <Cell ss:StyleID="s62"><Data ss:Type="Number">0.88400000000000001</Data></Cell>
    <Cell><Data ss:Type="Number">2.3594670000000002E-2</Data></Cell>
    <Cell><Data ss:Type="String">NM_001106158</Data></Cell>
    <Cell><Data ss:Type="String">Fam13b</Data></Cell>
   </Row>
   <Row ss:AutoFitHeight="0">
    <Cell><Data ss:Type="String">A_64_P097435</Data></Cell>
    <Cell><Data ss:Type="Number">1</Data></Cell>
    <Cell ss:StyleID="s62"><Data ss:Type="Number">0.88400000000000001</Data></Cell>
    <Cell><Data ss:Type="Number">-2.2050199999999999E-2</Data></Cell>
    <Cell><Data ss:Type="String">NM_001000428</Data></Cell>
    <Cell><Data ss:Type="String">Olr1130</Data></Cell>
   </Row>
   <Row ss:AutoFitHeight="0">
    <Cell><Data ss:Type="String">A_64_P074194</Data></Cell>
    <Cell><Data ss:Type="Number">1</Data></Cell>
    <Cell ss:StyleID="s62"><Data ss:Type="Number">0.88400000000000001</Data></Cell>
    <Cell><Data ss:Type="Number">-7.5834170000000006E-2</Data></Cell>
   </Row>
   <Row ss:AutoFitHeight="0">
    <Cell><Data ss:Type="String">A_44_P416706</Data></Cell>
    <Cell><Data ss:Type="Number">1</Data></Cell>
    <Cell ss:StyleID="s62"><Data ss:Type="Number">0.88400000000000001</Data></Cell>
    <Cell><Data ss:Type="Number">1.9164E-2</Data></Cell>
    <Cell><Data ss:Type="String">NM_001000173</Data></Cell>
    <Cell><Data ss:Type="String">Olr167</Data></Cell>
   </Row>
   <Row ss:AutoFitHeight="0">
    <Cell><Data ss:Type="String">A_44_P163666</Data></Cell>
    <Cell><Data ss:Type="Number">1</Data></Cell>
    <Cell ss:StyleID="s62"><Data ss:Type="Number">0.88400000000000001</Data></Cell>
    <Cell><Data ss:Type="Number">3.7583329999999998E-2</Data></Cell>
    <Cell><Data ss:Type="String">XM_001079846</Data></Cell>
    <Cell><Data ss:Type="String">RGD1565682</Data></Cell>
   </Row>
   <Row ss:AutoFitHeight="0">
    <Cell><Data ss:Type="String">A_64_P148613</Data></Cell>
    <Cell><Data ss:Type="Number">1</Data></Cell>
    <Cell ss:StyleID="s62"><Data ss:Type="Number">0.88400000000000001</Data></Cell>
    <Cell><Data ss:Type="Number">2.4729000000000001E-2</Data></Cell>
    <Cell><Data ss:Type="String">NM_001107173</Data></Cell>
    <Cell><Data ss:Type="String">Elk4</Data></Cell>
   </Row>
   <Row ss:AutoFitHeight="0">
    <Cell><Data ss:Type="String">A_42_P521242</Data></Cell>
    <Cell><Data ss:Type="Number">1</Data></Cell>
    <Cell ss:StyleID="s62"><Data ss:Type="Number">0.88400000000000001</Data></Cell>
    <Cell><Data ss:Type="Number">7.5238730000000004E-2</Data></Cell>
    <Cell><Data ss:Type="String">XM_213312</Data></Cell>
    <Cell><Data ss:Type="String">Fam183b</Data></Cell>
   </Row>
   <Row ss:AutoFitHeight="0">
    <Cell><Data ss:Type="String">A_64_P166501</Data></Cell>
    <Cell><Data ss:Type="Number">1</Data></Cell>
    <Cell ss:StyleID="s62"><Data ss:Type="Number">0.88400000000000001</Data></Cell>
    <Cell><Data ss:Type="Number">-7.236803E-2</Data></Cell>
    <Cell ss:Index="6"><Data ss:Type="String">Il1rap</Data></Cell>
   </Row>
   <Row ss:AutoFitHeight="0">
    <Cell><Data ss:Type="String">A_64_P028773</Data></Cell>
    <Cell><Data ss:Type="Number">1</Data></Cell>
    <Cell ss:StyleID="s62"><Data ss:Type="Number">0.88400000000000001</Data></Cell>
    <Cell><Data ss:Type="Number">2.5052029999999999E-2</Data></Cell>
    <Cell><Data ss:Type="String">NM_001108904</Data></Cell>
    <Cell><Data ss:Type="String">Zfp787</Data></Cell>
   </Row>
   <Row ss:AutoFitHeight="0">
    <Cell><Data ss:Type="String">A_43_P10225</Data></Cell>
    <Cell><Data ss:Type="Number">1</Data></Cell>
    <Cell ss:StyleID="s62"><Data ss:Type="Number">0.88400000000000001</Data></Cell>
    <Cell><Data ss:Type="Number">2.2504670000000001E-2</Data></Cell>
    <Cell><Data ss:Type="String">NM_012712</Data></Cell>
    <Cell><Data ss:Type="String">Fgfr2</Data></Cell>
   </Row>
   <Row ss:AutoFitHeight="0">
    <Cell><Data ss:Type="String">A_64_P124038</Data></Cell>
    <Cell><Data ss:Type="Number">1</Data></Cell>
    <Cell ss:StyleID="s62"><Data ss:Type="Number">0.88400000000000001</Data></Cell>
    <Cell><Data ss:Type="Number">1.8179000000000001E-2</Data></Cell>
    <Cell><Data ss:Type="String">BC088230</Data></Cell>
    <Cell><Data ss:Type="String">Fam13a</Data></Cell>
   </Row>
   <Row ss:AutoFitHeight="0">
    <Cell><Data ss:Type="String">A_64_P064966</Data></Cell>
    <Cell><Data ss:Type="Number">1</Data></Cell>
    <Cell ss:StyleID="s62"><Data ss:Type="Number">0.88400000000000001</Data></Cell>
    <Cell><Data ss:Type="Number">-3.7181400000000003E-2</Data></Cell>
   </Row>
   <Row ss:AutoFitHeight="0">
    <Cell><Data ss:Type="String">A_43_P11901</Data></Cell>
    <Cell><Data ss:Type="Number">1</Data></Cell>
    <Cell ss:StyleID="s62"><Data ss:Type="Number">0.88400000000000001</Data></Cell>
    <Cell><Data ss:Type="Number">4.1140469999999998E-2</Data></Cell>
    <Cell><Data ss:Type="String">NM_017297</Data></Cell>
    <Cell><Data ss:Type="String">Kcnj5</Data></Cell>
   </Row>
   <Row ss:AutoFitHeight="0">
    <Cell><Data ss:Type="String">A_64_P117453</Data></Cell>
    <Cell><Data ss:Type="Number">1</Data></Cell>
    <Cell ss:StyleID="s62"><Data ss:Type="Number">0.88400000000000001</Data></Cell>
    <Cell><Data ss:Type="Number">2.690967E-2</Data></Cell>
    <Cell><Data ss:Type="String">NM_001109644</Data></Cell>
    <Cell><Data ss:Type="String">Ttc19</Data></Cell>
   </Row>
   <Row ss:AutoFitHeight="0">
    <Cell><Data ss:Type="String">A_64_P159127</Data></Cell>
    <Cell><Data ss:Type="Number">1</Data></Cell>
    <Cell ss:StyleID="s62"><Data ss:Type="Number">0.88400000000000001</Data></Cell>
    <Cell><Data ss:Type="Number">-4.5999070000000003E-2</Data></Cell>
    <Cell><Data ss:Type="String">NM_001105811</Data></Cell>
    <Cell><Data ss:Type="String">Rilp</Data></Cell>
   </Row>
   <Row ss:AutoFitHeight="0">
    <Cell><Data ss:Type="String">A_64_P163373</Data></Cell>
    <Cell><Data ss:Type="Number">1</Data></Cell>
    <Cell ss:StyleID="s62"><Data ss:Type="Number">0.88500000000000001</Data></Cell>
    <Cell><Data ss:Type="Number">-3.5082269999999999E-2</Data></Cell>
   </Row>
   <Row ss:AutoFitHeight="0">
    <Cell><Data ss:Type="String">A_64_P005802</Data></Cell>
    <Cell><Data ss:Type="Number">1</Data></Cell>
    <Cell ss:StyleID="s62"><Data ss:Type="Number">0.88500000000000001</Data></Cell>
    <Cell><Data ss:Type="Number">6.1586000000000002E-2</Data></Cell>
   </Row>
   <Row ss:AutoFitHeight="0">
    <Cell><Data ss:Type="String">A_43_P19437</Data></Cell>
    <Cell><Data ss:Type="Number">1</Data></Cell>
    <Cell ss:StyleID="s62"><Data ss:Type="Number">0.88500000000000001</Data></Cell>
    <Cell><Data ss:Type="Number">4.5159299999999999E-2</Data></Cell>
    <Cell><Data ss:Type="String">NM_001106684</Data></Cell>
    <Cell><Data ss:Type="String">Rhbdl2</Data></Cell>
   </Row>
   <Row ss:AutoFitHeight="0">
    <Cell><Data ss:Type="String">A_42_P561644</Data></Cell>
    <Cell><Data ss:Type="Number">1</Data></Cell>
    <Cell ss:StyleID="s62"><Data ss:Type="Number">0.88500000000000001</Data></Cell>
    <Cell><Data ss:Type="Number">-2.311767E-2</Data></Cell>
    <Cell><Data ss:Type="String">NM_172074</Data></Cell>
    <Cell><Data ss:Type="String">Timm10</Data></Cell>
   </Row>
   <Row ss:AutoFitHeight="0">
    <Cell><Data ss:Type="String">A_64_P084757</Data></Cell>
    <Cell><Data ss:Type="Number">1</Data></Cell>
    <Cell ss:StyleID="s62"><Data ss:Type="Number">0.88500000000000001</Data></Cell>
    <Cell><Data ss:Type="Number">3.7283030000000002E-2</Data></Cell>
    <Cell><Data ss:Type="String">XM_217618</Data></Cell>
   </Row>
   <Row ss:AutoFitHeight="0">
    <Cell><Data ss:Type="String">A_64_P126428</Data></Cell>
    <Cell><Data ss:Type="Number">1</Data></Cell>
    <Cell ss:StyleID="s62"><Data ss:Type="Number">0.88500000000000001</Data></Cell>
    <Cell><Data ss:Type="Number">-2.2704330000000002E-2</Data></Cell>
    <Cell><Data ss:Type="String">NM_031104</Data></Cell>
    <Cell><Data ss:Type="String">Rpl22</Data></Cell>
   </Row>
   <Row ss:AutoFitHeight="0">
    <Cell><Data ss:Type="String">A_44_P1052976</Data></Cell>
    <Cell><Data ss:Type="Number">1</Data></Cell>
    <Cell ss:StyleID="s62"><Data ss:Type="Number">0.88500000000000001</Data></Cell>
    <Cell><Data ss:Type="Number">-3.5487499999999998E-2</Data></Cell>
    <Cell><Data ss:Type="String">NM_001106789</Data></Cell>
    <Cell><Data ss:Type="String">Ppp6r2</Data></Cell>
   </Row>
   <Row ss:AutoFitHeight="0">
    <Cell><Data ss:Type="String">A_64_P101032</Data></Cell>
    <Cell><Data ss:Type="Number">1</Data></Cell>
    <Cell ss:StyleID="s62"><Data ss:Type="Number">0.88500000000000001</Data></Cell>
    <Cell><Data ss:Type="Number">-1.8349669999999998E-2</Data></Cell>
   </Row>
   <Row ss:AutoFitHeight="0">
    <Cell><Data ss:Type="String">A_64_P018313</Data></Cell>
    <Cell><Data ss:Type="Number">1</Data></Cell>
    <Cell ss:StyleID="s62"><Data ss:Type="Number">0.88500000000000001</Data></Cell>
    <Cell><Data ss:Type="Number">1.867777E-2</Data></Cell>
   </Row>
   <Row ss:AutoFitHeight="0">
    <Cell><Data ss:Type="String">A_64_P051064</Data></Cell>
    <Cell><Data ss:Type="Number">1</Data></Cell>
    <Cell ss:StyleID="s62"><Data ss:Type="Number">0.88500000000000001</Data></Cell>
    <Cell><Data ss:Type="Number">-1.9397000000000001E-2</Data></Cell>
    <Cell><Data ss:Type="String">NM_001114599</Data></Cell>
    <Cell><Data ss:Type="String">RGD1560286</Data></Cell>
   </Row>
   <Row ss:AutoFitHeight="0">
    <Cell><Data ss:Type="String">A_42_P519868</Data></Cell>
    <Cell><Data ss:Type="Number">1</Data></Cell>
    <Cell ss:StyleID="s62"><Data ss:Type="Number">0.88500000000000001</Data></Cell>
    <Cell><Data ss:Type="Number">5.8360769999999999E-2</Data></Cell>
    <Cell><Data ss:Type="String">NM_053906</Data></Cell>
    <Cell><Data ss:Type="String">Gsr</Data></Cell>
   </Row>
   <Row ss:AutoFitHeight="0">
    <Cell><Data ss:Type="String">A_44_P196440</Data></Cell>
    <Cell><Data ss:Type="Number">1</Data></Cell>
    <Cell ss:StyleID="s62"><Data ss:Type="Number">0.88500000000000001</Data></Cell>
    <Cell><Data ss:Type="Number">4.2924129999999998E-2</Data></Cell>
    <Cell><Data ss:Type="String">NM_001113366</Data></Cell>
    <Cell><Data ss:Type="String">Cnksr2</Data></Cell>
   </Row>
   <Row ss:AutoFitHeight="0">
    <Cell><Data ss:Type="String">A_44_P475418</Data></Cell>
    <Cell><Data ss:Type="Number">1</Data></Cell>
    <Cell ss:StyleID="s62"><Data ss:Type="Number">0.88500000000000001</Data></Cell>
    <Cell><Data ss:Type="Number">-6.1194400000000003E-2</Data></Cell>
    <Cell><Data ss:Type="String">NM_012988</Data></Cell>
    <Cell><Data ss:Type="String">Nfia</Data></Cell>
   </Row>
   <Row ss:AutoFitHeight="0">
    <Cell><Data ss:Type="String">A_64_P141597</Data></Cell>
    <Cell><Data ss:Type="Number">1</Data></Cell>
    <Cell ss:StyleID="s62"><Data ss:Type="Number">0.88500000000000001</Data></Cell>
    <Cell><Data ss:Type="Number">2.373633E-2</Data></Cell>
    <Cell><Data ss:Type="String">XM_001077591</Data></Cell>
   </Row>
   <Row ss:AutoFitHeight="0">
    <Cell><Data ss:Type="String">A_64_P122731</Data></Cell>
    <Cell><Data ss:Type="Number">1</Data></Cell>
    <Cell ss:StyleID="s62"><Data ss:Type="Number">0.88500000000000001</Data></Cell>
    <Cell><Data ss:Type="Number">2.5609300000000002E-2</Data></Cell>
    <Cell><Data ss:Type="String">NM_133310</Data></Cell>
    <Cell><Data ss:Type="String">Icmt</Data></Cell>
   </Row>
   <Row ss:AutoFitHeight="0">
    <Cell><Data ss:Type="String">A_64_P034104</Data></Cell>
    <Cell><Data ss:Type="Number">1</Data></Cell>
    <Cell ss:StyleID="s62"><Data ss:Type="Number">0.88500000000000001</Data></Cell>
    <Cell><Data ss:Type="Number">4.6718830000000003E-2</Data></Cell>
    <Cell><Data ss:Type="String">NM_001000504</Data></Cell>
    <Cell><Data ss:Type="String">Olr37</Data></Cell>
   </Row>
   <Row ss:AutoFitHeight="0">
    <Cell><Data ss:Type="String">A_64_P049271</Data></Cell>
    <Cell><Data ss:Type="Number">1</Data></Cell>
    <Cell ss:StyleID="s62"><Data ss:Type="Number">0.88500000000000001</Data></Cell>
    <Cell><Data ss:Type="Number">-2.694767E-2</Data></Cell>
    <Cell><Data ss:Type="String">NM_031068</Data></Cell>
    <Cell><Data ss:Type="String">Actr3</Data></Cell>
   </Row>
   <Row ss:AutoFitHeight="0">
    <Cell><Data ss:Type="String">A_64_P129995</Data></Cell>
    <Cell><Data ss:Type="Number">1</Data></Cell>
    <Cell ss:StyleID="s62"><Data ss:Type="Number">0.88500000000000001</Data></Cell>
    <Cell><Data ss:Type="Number">1.8596600000000001E-2</Data></Cell>
    <Cell><Data ss:Type="String">NM_001000691</Data></Cell>
    <Cell><Data ss:Type="String">Olr29</Data></Cell>
   </Row>
   <Row ss:AutoFitHeight="0">
    <Cell><Data ss:Type="String">A_64_P005254</Data></Cell>
    <Cell><Data ss:Type="Number">1</Data></Cell>
    <Cell ss:StyleID="s62"><Data ss:Type="Number">0.88500000000000001</Data></Cell>
    <Cell><Data ss:Type="Number">-3.61345E-2</Data></Cell>
    <Cell><Data ss:Type="String">XM_001071529</Data></Cell>
    <Cell><Data ss:Type="String">LOC689656</Data></Cell>
   </Row>
   <Row ss:AutoFitHeight="0">
    <Cell><Data ss:Type="String">A_44_P539047</Data></Cell>
    <Cell><Data ss:Type="Number">1</Data></Cell>
    <Cell ss:StyleID="s62"><Data ss:Type="Number">0.88500000000000001</Data></Cell>
    <Cell><Data ss:Type="Number">2.5375669999999999E-2</Data></Cell>
    <Cell><Data ss:Type="String">NM_001106179</Data></Cell>
    <Cell><Data ss:Type="String">Tmem208</Data></Cell>
   </Row>
   <Row ss:AutoFitHeight="0">
    <Cell><Data ss:Type="String">A_64_P062053</Data></Cell>
    <Cell><Data ss:Type="Number">1</Data></Cell>
    <Cell ss:StyleID="s62"><Data ss:Type="Number">0.88500000000000001</Data></Cell>
    <Cell><Data ss:Type="Number">1.8091030000000001E-2</Data></Cell>
    <Cell><Data ss:Type="String">XM_001066240</Data></Cell>
    <Cell><Data ss:Type="String">LOC683506</Data></Cell>
   </Row>
   <Row ss:AutoFitHeight="0">
    <Cell><Data ss:Type="String">A_64_P146702</Data></Cell>
    <Cell><Data ss:Type="Number">1</Data></Cell>
    <Cell ss:StyleID="s62"><Data ss:Type="Number">0.88500000000000001</Data></Cell>
    <Cell><Data ss:Type="Number">2.2322100000000001E-2</Data></Cell>
    <Cell><Data ss:Type="String">XM_001056235</Data></Cell>
    <Cell><Data ss:Type="String">Pcdhb22</Data></Cell>
   </Row>
   <Row ss:AutoFitHeight="0">
    <Cell><Data ss:Type="String">A_44_P837888</Data></Cell>
    <Cell><Data ss:Type="Number">1</Data></Cell>
    <Cell ss:StyleID="s62"><Data ss:Type="Number">0.88500000000000001</Data></Cell>
    <Cell><Data ss:Type="Number">-2.5727E-2</Data></Cell>
    <Cell><Data ss:Type="String">NM_001007710</Data></Cell>
    <Cell><Data ss:Type="String">Acpl2</Data></Cell>
   </Row>
   <Row ss:AutoFitHeight="0">
    <Cell><Data ss:Type="String">A_44_P716655</Data></Cell>
    <Cell><Data ss:Type="Number">1</Data></Cell>
    <Cell ss:StyleID="s62"><Data ss:Type="Number">0.88500000000000001</Data></Cell>
    <Cell><Data ss:Type="Number">-1.8536529999999999E-2</Data></Cell>
    <Cell><Data ss:Type="String">NM_001109289</Data></Cell>
    <Cell><Data ss:Type="String">RGD1561795</Data></Cell>
   </Row>
   <Row ss:AutoFitHeight="0">
    <Cell><Data ss:Type="String">A_64_P088940</Data></Cell>
    <Cell><Data ss:Type="Number">1</Data></Cell>
    <Cell ss:StyleID="s62"><Data ss:Type="Number">0.88500000000000001</Data></Cell>
    <Cell><Data ss:Type="Number">2.3927500000000001E-2</Data></Cell>
    <Cell><Data ss:Type="String">XM_001069148</Data></Cell>
    <Cell><Data ss:Type="String">RGD1563835</Data></Cell>
   </Row>
   <Row ss:AutoFitHeight="0">
    <Cell><Data ss:Type="String">A_64_P043199</Data></Cell>
    <Cell><Data ss:Type="Number">1</Data></Cell>
    <Cell ss:StyleID="s62"><Data ss:Type="Number">0.88500000000000001</Data></Cell>
    <Cell><Data ss:Type="Number">0.22307552999999999</Data></Cell>
    <Cell><Data ss:Type="String">NM_001099485</Data></Cell>
    <Cell><Data ss:Type="String">Vom2r67</Data></Cell>
   </Row>
   <Row ss:AutoFitHeight="0">
    <Cell><Data ss:Type="String">A_64_P067187</Data></Cell>
    <Cell><Data ss:Type="Number">1</Data></Cell>
    <Cell ss:StyleID="s62"><Data ss:Type="Number">0.88500000000000001</Data></Cell>
    <Cell><Data ss:Type="Number">1.8592669999999999E-2</Data></Cell>
   </Row>
   <Row ss:AutoFitHeight="0">
    <Cell><Data ss:Type="String">A_64_P116899</Data></Cell>
    <Cell><Data ss:Type="Number">1</Data></Cell>
    <Cell ss:StyleID="s62"><Data ss:Type="Number">0.88500000000000001</Data></Cell>
    <Cell><Data ss:Type="Number">-2.9008630000000001E-2</Data></Cell>
    <Cell><Data ss:Type="String">NM_170789</Data></Cell>
    <Cell><Data ss:Type="String">Cd247</Data></Cell>
   </Row>
   <Row ss:AutoFitHeight="0">
    <Cell><Data ss:Type="String">A_64_P014592</Data></Cell>
    <Cell><Data ss:Type="Number">1</Data></Cell>
    <Cell ss:StyleID="s62"><Data ss:Type="Number">0.88500000000000001</Data></Cell>
    <Cell><Data ss:Type="Number">2.443333E-2</Data></Cell>
   </Row>
   <Row ss:AutoFitHeight="0">
    <Cell><Data ss:Type="String">A_64_P056537</Data></Cell>
    <Cell><Data ss:Type="Number">1</Data></Cell>
    <Cell ss:StyleID="s62"><Data ss:Type="Number">0.88500000000000001</Data></Cell>
    <Cell><Data ss:Type="Number">-5.5724999999999997E-2</Data></Cell>
    <Cell><Data ss:Type="String">XM_216934</Data></Cell>
    <Cell><Data ss:Type="String">Dscc1</Data></Cell>
   </Row>
   <Row ss:AutoFitHeight="0">
    <Cell><Data ss:Type="String">A_64_P068097</Data></Cell>
    <Cell><Data ss:Type="Number">1</Data></Cell>
    <Cell ss:StyleID="s62"><Data ss:Type="Number">0.88500000000000001</Data></Cell>
    <Cell><Data ss:Type="Number">-5.3490000000000003E-2</Data></Cell>
   </Row>
   <Row ss:AutoFitHeight="0">
    <Cell><Data ss:Type="String">A_64_P029805</Data></Cell>
    <Cell><Data ss:Type="Number">1</Data></Cell>
    <Cell ss:StyleID="s62"><Data ss:Type="Number">0.88500000000000001</Data></Cell>
    <Cell><Data ss:Type="Number">2.7736670000000001E-2</Data></Cell>
    <Cell><Data ss:Type="String">NM_021836</Data></Cell>
    <Cell><Data ss:Type="String">Junb</Data></Cell>
   </Row>
   <Row ss:AutoFitHeight="0">
    <Cell><Data ss:Type="String">A_64_P121643</Data></Cell>
    <Cell><Data ss:Type="Number">1</Data></Cell>
    <Cell ss:StyleID="s62"><Data ss:Type="Number">0.88500000000000001</Data></Cell>
    <Cell><Data ss:Type="Number">-6.1926299999999997E-2</Data></Cell>
    <Cell><Data ss:Type="String">NM_031808</Data></Cell>
    <Cell><Data ss:Type="String">Capn6</Data></Cell>
   </Row>
   <Row ss:AutoFitHeight="0">
    <Cell><Data ss:Type="String">A_64_P114116</Data></Cell>
    <Cell><Data ss:Type="Number">1</Data></Cell>
    <Cell ss:StyleID="s62"><Data ss:Type="Number">0.88500000000000001</Data></Cell>
    <Cell><Data ss:Type="Number">-0.14784459999999999</Data></Cell>
   </Row>
   <Row ss:AutoFitHeight="0">
    <Cell><Data ss:Type="String">A_64_P135305</Data></Cell>
    <Cell><Data ss:Type="Number">1</Data></Cell>
    <Cell ss:StyleID="s62"><Data ss:Type="Number">0.88500000000000001</Data></Cell>
    <Cell><Data ss:Type="Number">-2.7174670000000001E-2</Data></Cell>
    <Cell><Data ss:Type="String">NM_001013426</Data></Cell>
    <Cell><Data ss:Type="String">Mrpl41</Data></Cell>
   </Row>
   <Row ss:AutoFitHeight="0">
    <Cell><Data ss:Type="String">A_44_P148962</Data></Cell>
    <Cell><Data ss:Type="Number">1</Data></Cell>
    <Cell ss:StyleID="s62"><Data ss:Type="Number">0.88500000000000001</Data></Cell>
    <Cell><Data ss:Type="Number">-2.2804000000000001E-2</Data></Cell>
    <Cell><Data ss:Type="String">NM_001107664</Data></Cell>
    <Cell><Data ss:Type="String">Hps3</Data></Cell>
   </Row>
   <Row ss:AutoFitHeight="0">
    <Cell><Data ss:Type="String">A_44_P1058980</Data></Cell>
    <Cell><Data ss:Type="Number">1</Data></Cell>
    <Cell ss:StyleID="s62"><Data ss:Type="Number">0.88500000000000001</Data></Cell>
    <Cell><Data ss:Type="Number">2.8347000000000001E-2</Data></Cell>
    <Cell><Data ss:Type="String">NM_001012036</Data></Cell>
    <Cell><Data ss:Type="String">Utp3</Data></Cell>
   </Row>
   <Row ss:AutoFitHeight="0">
    <Cell><Data ss:Type="String">A_44_P1044499</Data></Cell>
    <Cell><Data ss:Type="Number">1</Data></Cell>
    <Cell ss:StyleID="s62"><Data ss:Type="Number">0.88500000000000001</Data></Cell>
    <Cell><Data ss:Type="Number">-4.0943830000000001E-2</Data></Cell>
    <Cell><Data ss:Type="String">NM_001100771</Data></Cell>
    <Cell><Data ss:Type="String">Esf1</Data></Cell>
   </Row>
   <Row ss:AutoFitHeight="0">
    <Cell><Data ss:Type="String">A_64_P100843</Data></Cell>
    <Cell><Data ss:Type="Number">1</Data></Cell>
    <Cell ss:StyleID="s62"><Data ss:Type="Number">0.88500000000000001</Data></Cell>
    <Cell><Data ss:Type="Number">3.5018229999999997E-2</Data></Cell>
   </Row>
   <Row ss:AutoFitHeight="0">
    <Cell><Data ss:Type="String">A_64_P154375</Data></Cell>
    <Cell><Data ss:Type="Number">1</Data></Cell>
    <Cell ss:StyleID="s62"><Data ss:Type="Number">0.88600000000000001</Data></Cell>
    <Cell><Data ss:Type="Number">2.7695830000000001E-2</Data></Cell>
   </Row>
   <Row ss:AutoFitHeight="0">
    <Cell><Data ss:Type="String">A_64_P016639</Data></Cell>
    <Cell><Data ss:Type="Number">1</Data></Cell>
    <Cell ss:StyleID="s62"><Data ss:Type="Number">0.88600000000000001</Data></Cell>
    <Cell><Data ss:Type="Number">-2.1606670000000001E-2</Data></Cell>
    <Cell><Data ss:Type="String">XM_001058023</Data></Cell>
    <Cell><Data ss:Type="String">RGD1562404</Data></Cell>
   </Row>
   <Row ss:AutoFitHeight="0">
    <Cell><Data ss:Type="String">A_64_P082171</Data></Cell>
    <Cell><Data ss:Type="Number">1</Data></Cell>
    <Cell ss:StyleID="s62"><Data ss:Type="Number">0.88600000000000001</Data></Cell>
    <Cell><Data ss:Type="Number">9.8432430000000001E-2</Data></Cell>
   </Row>
   <Row ss:AutoFitHeight="0">
    <Cell><Data ss:Type="String">A_64_P053343</Data></Cell>
    <Cell><Data ss:Type="Number">1</Data></Cell>
    <Cell ss:StyleID="s62"><Data ss:Type="Number">0.88600000000000001</Data></Cell>
    <Cell><Data ss:Type="Number">1.8048930000000001E-2</Data></Cell>
    <Cell><Data ss:Type="String">XM_001058905</Data></Cell>
    <Cell><Data ss:Type="String">RGD1561819</Data></Cell>
   </Row>
   <Row ss:AutoFitHeight="0">
    <Cell><Data ss:Type="String">A_64_P088131</Data></Cell>
    <Cell><Data ss:Type="Number">1</Data></Cell>
    <Cell ss:StyleID="s62"><Data ss:Type="Number">0.88600000000000001</Data></Cell>
    <Cell><Data ss:Type="Number">-3.010933E-2</Data></Cell>
    <Cell><Data ss:Type="String">NM_001105923</Data></Cell>
    <Cell><Data ss:Type="String">Mrps17</Data></Cell>
   </Row>
   <Row ss:AutoFitHeight="0">
    <Cell><Data ss:Type="String">A_64_P050199</Data></Cell>
    <Cell><Data ss:Type="Number">1</Data></Cell>
    <Cell ss:StyleID="s62"><Data ss:Type="Number">0.88600000000000001</Data></Cell>
    <Cell><Data ss:Type="Number">5.823967E-2</Data></Cell>
    <Cell><Data ss:Type="String">NM_001106578</Data></Cell>
    <Cell><Data ss:Type="String">Sema3c</Data></Cell>
   </Row>
   <Row ss:AutoFitHeight="0">
    <Cell><Data ss:Type="String">A_44_P1009491</Data></Cell>
    <Cell><Data ss:Type="Number">1</Data></Cell>
    <Cell ss:StyleID="s62"><Data ss:Type="Number">0.88600000000000001</Data></Cell>
    <Cell><Data ss:Type="Number">5.1908330000000003E-2</Data></Cell>
    <Cell><Data ss:Type="String">NM_001105897</Data></Cell>
    <Cell><Data ss:Type="String">Cct8</Data></Cell>
   </Row>
   <Row ss:AutoFitHeight="0">
    <Cell><Data ss:Type="String">A_44_P481915</Data></Cell>
    <Cell><Data ss:Type="Number">1</Data></Cell>
    <Cell ss:StyleID="s62"><Data ss:Type="Number">0.88600000000000001</Data></Cell>
    <Cell><Data ss:Type="Number">-2.9812330000000001E-2</Data></Cell>
    <Cell><Data ss:Type="String">NM_175582</Data></Cell>
    <Cell><Data ss:Type="String">Id4</Data></Cell>
   </Row>
   <Row ss:AutoFitHeight="0">
    <Cell><Data ss:Type="String">A_64_P036685</Data></Cell>
    <Cell><Data ss:Type="Number">1</Data></Cell>
    <Cell ss:StyleID="s62"><Data ss:Type="Number">0.88600000000000001</Data></Cell>
    <Cell><Data ss:Type="Number">-4.1187130000000002E-2</Data></Cell>
    <Cell><Data ss:Type="String">NM_001107961</Data></Cell>
    <Cell><Data ss:Type="String">Dmbx1</Data></Cell>
   </Row>
   <Row ss:AutoFitHeight="0">
    <Cell><Data ss:Type="String">A_64_P052514</Data></Cell>
    <Cell><Data ss:Type="Number">1</Data></Cell>
    <Cell ss:StyleID="s62"><Data ss:Type="Number">0.88600000000000001</Data></Cell>
    <Cell><Data ss:Type="Number">3.8002630000000003E-2</Data></Cell>
   </Row>
   <Row ss:AutoFitHeight="0">
    <Cell><Data ss:Type="String">A_64_P118950</Data></Cell>
    <Cell><Data ss:Type="Number">1</Data></Cell>
    <Cell ss:StyleID="s62"><Data ss:Type="Number">0.88600000000000001</Data></Cell>
    <Cell><Data ss:Type="Number">4.4995130000000001E-2</Data></Cell>
    <Cell><Data ss:Type="String">NM_001024278</Data></Cell>
    <Cell><Data ss:Type="String">Map4</Data></Cell>
   </Row>
   <Row ss:AutoFitHeight="0">
    <Cell><Data ss:Type="String">A_64_P003342</Data></Cell>
    <Cell><Data ss:Type="Number">1</Data></Cell>
    <Cell ss:StyleID="s62"><Data ss:Type="Number">0.88600000000000001</Data></Cell>
    <Cell><Data ss:Type="Number">-4.4556070000000003E-2</Data></Cell>
    <Cell><Data ss:Type="String">XM_577381</Data></Cell>
    <Cell><Data ss:Type="String">RGD1562612</Data></Cell>
   </Row>
   <Row ss:AutoFitHeight="0">
    <Cell><Data ss:Type="String">A_64_P067988</Data></Cell>
    <Cell><Data ss:Type="Number">1</Data></Cell>
    <Cell ss:StyleID="s62"><Data ss:Type="Number">0.88600000000000001</Data></Cell>
    <Cell><Data ss:Type="Number">2.9090129999999999E-2</Data></Cell>
    <Cell><Data ss:Type="String">BX883047</Data></Cell>
    <Cell><Data ss:Type="String">RGD1562885</Data></Cell>
   </Row>
   <Row ss:AutoFitHeight="0">
    <Cell><Data ss:Type="String">A_42_P758222</Data></Cell>
    <Cell><Data ss:Type="Number">1</Data></Cell>
    <Cell ss:StyleID="s62"><Data ss:Type="Number">0.88600000000000001</Data></Cell>
    <Cell><Data ss:Type="Number">4.2676869999999999E-2</Data></Cell>
    <Cell><Data ss:Type="String">NM_017134</Data></Cell>
    <Cell><Data ss:Type="String">Arg1</Data></Cell>
   </Row>
   <Row ss:AutoFitHeight="0">
    <Cell><Data ss:Type="String">A_64_P037358</Data></Cell>
    <Cell><Data ss:Type="Number">1</Data></Cell>
    <Cell ss:StyleID="s62"><Data ss:Type="Number">0.88600000000000001</Data></Cell>
    <Cell><Data ss:Type="Number">2.598783E-2</Data></Cell>
    <Cell><Data ss:Type="String">NM_001024801</Data></Cell>
    <Cell><Data ss:Type="String">Zw10</Data></Cell>
   </Row>
   <Row ss:AutoFitHeight="0">
    <Cell><Data ss:Type="String">A_64_P128454</Data></Cell>
    <Cell><Data ss:Type="Number">1</Data></Cell>
    <Cell ss:StyleID="s62"><Data ss:Type="Number">0.88600000000000001</Data></Cell>
    <Cell><Data ss:Type="Number">6.2422070000000003E-2</Data></Cell>
    <Cell><Data ss:Type="String">NM_001100708</Data></Cell>
    <Cell><Data ss:Type="String">Nrf1</Data></Cell>
   </Row>
   <Row ss:AutoFitHeight="0">
    <Cell><Data ss:Type="String">ERCC-00012_90</Data></Cell>
    <Cell><Data ss:Type="Number">1</Data></Cell>
    <Cell ss:StyleID="s62"><Data ss:Type="Number">0.88600000000000001</Data></Cell>
    <Cell><Data ss:Type="Number">3.6978329999999997E-2</Data></Cell>
   </Row>
   <Row ss:AutoFitHeight="0">
    <Cell><Data ss:Type="String">A_44_P182881</Data></Cell>
    <Cell><Data ss:Type="Number">1</Data></Cell>
    <Cell ss:StyleID="s62"><Data ss:Type="Number">0.88600000000000001</Data></Cell>
    <Cell><Data ss:Type="Number">-9.7635630000000001E-2</Data></Cell>
    <Cell><Data ss:Type="String">NM_001013160</Data></Cell>
    <Cell><Data ss:Type="String">Trim69</Data></Cell>
   </Row>
   <Row ss:AutoFitHeight="0">
    <Cell><Data ss:Type="String">A_64_P048824</Data></Cell>
    <Cell><Data ss:Type="Number">1</Data></Cell>
    <Cell ss:StyleID="s62"><Data ss:Type="Number">0.88600000000000001</Data></Cell>
    <Cell><Data ss:Type="Number">2.8801E-2</Data></Cell>
    <Cell><Data ss:Type="String">NM_001010963</Data></Cell>
    <Cell><Data ss:Type="String">Zc3h15</Data></Cell>
   </Row>
   <Row ss:AutoFitHeight="0">
    <Cell><Data ss:Type="String">A_64_P043926</Data></Cell>
    <Cell><Data ss:Type="Number">1</Data></Cell>
    <Cell ss:StyleID="s62"><Data ss:Type="Number">0.88600000000000001</Data></Cell>
    <Cell><Data ss:Type="Number">-7.4956830000000002E-2</Data></Cell>
   </Row>
   <Row ss:AutoFitHeight="0">
    <Cell><Data ss:Type="String">A_64_P075229</Data></Cell>
    <Cell><Data ss:Type="Number">1</Data></Cell>
    <Cell ss:StyleID="s62"><Data ss:Type="Number">0.88600000000000001</Data></Cell>
    <Cell><Data ss:Type="Number">4.1494669999999997E-2</Data></Cell>
    <Cell><Data ss:Type="String">NM_031780</Data></Cell>
    <Cell><Data ss:Type="String">Apba2</Data></Cell>
   </Row>
   <Row ss:AutoFitHeight="0">
    <Cell><Data ss:Type="String">A_43_P15910</Data></Cell>
    <Cell><Data ss:Type="Number">1</Data></Cell>
    <Cell ss:StyleID="s62"><Data ss:Type="Number">0.88600000000000001</Data></Cell>
    <Cell><Data ss:Type="Number">-4.1532230000000003E-2</Data></Cell>
    <Cell><Data ss:Type="String">XM_002725081</Data></Cell>
    <Cell><Data ss:Type="String">LOC100363412</Data></Cell>
   </Row>
   <Row ss:AutoFitHeight="0">
    <Cell><Data ss:Type="String">A_64_P021597</Data></Cell>
    <Cell><Data ss:Type="Number">1</Data></Cell>
    <Cell ss:StyleID="s62"><Data ss:Type="Number">0.88600000000000001</Data></Cell>
    <Cell><Data ss:Type="Number">-0.1854951</Data></Cell>
   </Row>
   <Row ss:AutoFitHeight="0">
    <Cell><Data ss:Type="String">A_64_P005297</Data></Cell>
    <Cell><Data ss:Type="Number">1</Data></Cell>
    <Cell ss:StyleID="s62"><Data ss:Type="Number">0.88600000000000001</Data></Cell>
    <Cell><Data ss:Type="Number">1.789553E-2</Data></Cell>
   </Row>
   <Row ss:AutoFitHeight="0">
    <Cell><Data ss:Type="String">A_42_P608759</Data></Cell>
    <Cell><Data ss:Type="Number">1</Data></Cell>
    <Cell ss:StyleID="s62"><Data ss:Type="Number">0.88600000000000001</Data></Cell>
    <Cell><Data ss:Type="Number">-3.860367E-2</Data></Cell>
    <Cell><Data ss:Type="String">NM_001108219</Data></Cell>
    <Cell><Data ss:Type="String">RGD1306941</Data></Cell>
   </Row>
   <Row ss:AutoFitHeight="0">
    <Cell><Data ss:Type="String">A_43_P10054</Data></Cell>
    <Cell><Data ss:Type="Number">1</Data></Cell>
    <Cell ss:StyleID="s62"><Data ss:Type="Number">0.88600000000000001</Data></Cell>
    <Cell><Data ss:Type="Number">-2.2568000000000001E-2</Data></Cell>
    <Cell><Data ss:Type="String">NM_001044234</Data></Cell>
    <Cell><Data ss:Type="String">Osbpl9</Data></Cell>
   </Row>
   <Row ss:AutoFitHeight="0">
    <Cell><Data ss:Type="String">A_64_P048117</Data></Cell>
    <Cell><Data ss:Type="Number">1</Data></Cell>
    <Cell ss:StyleID="s62"><Data ss:Type="Number">0.88600000000000001</Data></Cell>
    <Cell><Data ss:Type="Number">-5.1229669999999998E-2</Data></Cell>
    <Cell><Data ss:Type="String">NM_001108250</Data></Cell>
    <Cell><Data ss:Type="String">Foxp3</Data></Cell>
   </Row>
   <Row ss:AutoFitHeight="0">
    <Cell><Data ss:Type="String">A_64_P016595</Data></Cell>
    <Cell><Data ss:Type="Number">1</Data></Cell>
    <Cell ss:StyleID="s62"><Data ss:Type="Number">0.88600000000000001</Data></Cell>
    <Cell><Data ss:Type="Number">5.7689999999999998E-2</Data></Cell>
   </Row>
   <Row ss:AutoFitHeight="0">
    <Cell><Data ss:Type="String">A_44_P123732</Data></Cell>
    <Cell><Data ss:Type="Number">1</Data></Cell>
    <Cell ss:StyleID="s62"><Data ss:Type="Number">0.88600000000000001</Data></Cell>
    <Cell><Data ss:Type="Number">2.1170999999999999E-2</Data></Cell>
    <Cell><Data ss:Type="String">XM_001079451</Data></Cell>
    <Cell><Data ss:Type="String">RGD1563307</Data></Cell>
   </Row>
   <Row ss:AutoFitHeight="0">
    <Cell><Data ss:Type="String">A_64_P112312</Data></Cell>
    <Cell><Data ss:Type="Number">1</Data></Cell>
    <Cell ss:StyleID="s62"><Data ss:Type="Number">0.88600000000000001</Data></Cell>
    <Cell><Data ss:Type="Number">-2.1698169999999999E-2</Data></Cell>
    <Cell><Data ss:Type="String">NM_031745</Data></Cell>
    <Cell><Data ss:Type="String">Clip1</Data></Cell>
   </Row>
   <Row ss:AutoFitHeight="0">
    <Cell><Data ss:Type="String">A_64_P134163</Data></Cell>
    <Cell><Data ss:Type="Number">1</Data></Cell>
    <Cell ss:StyleID="s62"><Data ss:Type="Number">0.88600000000000001</Data></Cell>
    <Cell><Data ss:Type="Number">2.6731330000000001E-2</Data></Cell>
    <Cell><Data ss:Type="String">NM_001100852</Data></Cell>
    <Cell><Data ss:Type="String">Zfp746</Data></Cell>
   </Row>
   <Row ss:AutoFitHeight="0">
    <Cell><Data ss:Type="String">A_64_P092955</Data></Cell>
    <Cell><Data ss:Type="Number">1</Data></Cell>
    <Cell ss:StyleID="s62"><Data ss:Type="Number">0.88600000000000001</Data></Cell>
    <Cell><Data ss:Type="Number">1.8142470000000001E-2</Data></Cell>
    <Cell><Data ss:Type="String">NM_001000937</Data></Cell>
    <Cell><Data ss:Type="String">Olr17</Data></Cell>
   </Row>
   <Row ss:AutoFitHeight="0">
    <Cell><Data ss:Type="String">A_44_P363874</Data></Cell>
    <Cell><Data ss:Type="Number">1</Data></Cell>
    <Cell ss:StyleID="s62"><Data ss:Type="Number">0.88600000000000001</Data></Cell>
    <Cell><Data ss:Type="Number">5.2744699999999999E-2</Data></Cell>
    <Cell><Data ss:Type="String">NM_001127581</Data></Cell>
    <Cell><Data ss:Type="String">Sh3bp5l</Data></Cell>
   </Row>
   <Row ss:AutoFitHeight="0">
    <Cell><Data ss:Type="String">A_44_P471757</Data></Cell>
    <Cell><Data ss:Type="Number">1</Data></Cell>
    <Cell ss:StyleID="s62"><Data ss:Type="Number">0.88600000000000001</Data></Cell>
    <Cell><Data ss:Type="Number">3.3982999999999999E-2</Data></Cell>
    <Cell><Data ss:Type="String">NM_001107390</Data></Cell>
    <Cell><Data ss:Type="String">Tcerg1</Data></Cell>
   </Row>
   <Row ss:AutoFitHeight="0">
    <Cell><Data ss:Type="String">A_44_P524785</Data></Cell>
    <Cell><Data ss:Type="Number">1</Data></Cell>
    <Cell ss:StyleID="s62"><Data ss:Type="Number">0.88600000000000001</Data></Cell>
    <Cell><Data ss:Type="Number">1.7797400000000001E-2</Data></Cell>
    <Cell><Data ss:Type="String">NM_001000184</Data></Cell>
    <Cell><Data ss:Type="String">Olr189</Data></Cell>
   </Row>
   <Row ss:AutoFitHeight="0">
    <Cell><Data ss:Type="String">A_42_P603980</Data></Cell>
    <Cell><Data ss:Type="Number">1</Data></Cell>
    <Cell ss:StyleID="s62"><Data ss:Type="Number">0.88600000000000001</Data></Cell>
    <Cell><Data ss:Type="Number">3.1432670000000003E-2</Data></Cell>
    <Cell><Data ss:Type="String">NM_173109</Data></Cell>
    <Cell><Data ss:Type="String">Wfdc2</Data></Cell>
   </Row>
   <Row ss:AutoFitHeight="0">
    <Cell><Data ss:Type="String">A_64_P044161</Data></Cell>
    <Cell><Data ss:Type="Number">1</Data></Cell>
    <Cell ss:StyleID="s62"><Data ss:Type="Number">0.88600000000000001</Data></Cell>
    <Cell><Data ss:Type="Number">-7.29437E-2</Data></Cell>
    <Cell><Data ss:Type="String">NM_001163214</Data></Cell>
    <Cell><Data ss:Type="String">LOC100302465</Data></Cell>
   </Row>
   <Row ss:AutoFitHeight="0">
    <Cell><Data ss:Type="String">A_64_P081675</Data></Cell>
    <Cell><Data ss:Type="Number">1</Data></Cell>
    <Cell ss:StyleID="s62"><Data ss:Type="Number">0.88600000000000001</Data></Cell>
    <Cell><Data ss:Type="Number">-2.2526899999999999E-2</Data></Cell>
    <Cell><Data ss:Type="String">NM_001109673</Data></Cell>
    <Cell><Data ss:Type="String">Ccdc94</Data></Cell>
   </Row>
   <Row ss:AutoFitHeight="0">
    <Cell><Data ss:Type="String">A_64_P020228</Data></Cell>
    <Cell><Data ss:Type="Number">1</Data></Cell>
    <Cell ss:StyleID="s62"><Data ss:Type="Number">0.88600000000000001</Data></Cell>
    <Cell><Data ss:Type="Number">-2.8551670000000001E-2</Data></Cell>
    <Cell><Data ss:Type="String">NM_016990</Data></Cell>
    <Cell><Data ss:Type="String">Add1</Data></Cell>
   </Row>
   <Row ss:AutoFitHeight="0">
    <Cell><Data ss:Type="String">A_64_P114465</Data></Cell>
    <Cell><Data ss:Type="Number">1</Data></Cell>
    <Cell ss:StyleID="s62"><Data ss:Type="Number">0.88600000000000001</Data></Cell>
    <Cell><Data ss:Type="Number">5.7024970000000001E-2</Data></Cell>
    <Cell><Data ss:Type="String">NM_053459</Data></Cell>
    <Cell><Data ss:Type="String">Rab27b</Data></Cell>
   </Row>
   <Row ss:AutoFitHeight="0">
    <Cell><Data ss:Type="String">A_64_P065138</Data></Cell>
    <Cell><Data ss:Type="Number">1</Data></Cell>
    <Cell ss:StyleID="s62"><Data ss:Type="Number">0.88600000000000001</Data></Cell>
    <Cell><Data ss:Type="Number">7.7195630000000001E-2</Data></Cell>
    <Cell><Data ss:Type="String">NM_001000526</Data></Cell>
    <Cell><Data ss:Type="String">Olr1457</Data></Cell>
   </Row>
   <Row ss:AutoFitHeight="0">
    <Cell><Data ss:Type="String">A_44_P1047136</Data></Cell>
    <Cell><Data ss:Type="Number">1</Data></Cell>
    <Cell ss:StyleID="s62"><Data ss:Type="Number">0.88600000000000001</Data></Cell>
    <Cell><Data ss:Type="Number">2.2595000000000001E-2</Data></Cell>
    <Cell><Data ss:Type="String">FQ212842</Data></Cell>
    <Cell><Data ss:Type="String">LOC293589</Data></Cell>
   </Row>
   <Row ss:AutoFitHeight="0">
    <Cell><Data ss:Type="String">A_64_P050984</Data></Cell>
    <Cell><Data ss:Type="Number">1</Data></Cell>
    <Cell ss:StyleID="s62"><Data ss:Type="Number">0.88700000000000001</Data></Cell>
    <Cell><Data ss:Type="Number">-6.1355E-2</Data></Cell>
    <Cell><Data ss:Type="String">NM_001107659</Data></Cell>
    <Cell><Data ss:Type="String">Sema5a</Data></Cell>
   </Row>
   <Row ss:AutoFitHeight="0">
    <Cell><Data ss:Type="String">A_43_P19819</Data></Cell>
    <Cell><Data ss:Type="Number">1</Data></Cell>
    <Cell ss:StyleID="s62"><Data ss:Type="Number">0.88700000000000001</Data></Cell>
    <Cell><Data ss:Type="Number">-4.2769330000000001E-2</Data></Cell>
    <Cell><Data ss:Type="String">NM_001109376</Data></Cell>
    <Cell><Data ss:Type="String">Lpgat1</Data></Cell>
   </Row>
   <Row ss:AutoFitHeight="0">
    <Cell><Data ss:Type="String">A_64_P029461</Data></Cell>
    <Cell><Data ss:Type="Number">1</Data></Cell>
    <Cell ss:StyleID="s62"><Data ss:Type="Number">0.88700000000000001</Data></Cell>
    <Cell><Data ss:Type="Number">3.8001670000000001E-2</Data></Cell>
    <Cell><Data ss:Type="String">NM_001100508</Data></Cell>
    <Cell><Data ss:Type="String">Oxsm</Data></Cell>
   </Row>
   <Row ss:AutoFitHeight="0">
    <Cell><Data ss:Type="String">A_64_P001162</Data></Cell>
    <Cell><Data ss:Type="Number">1</Data></Cell>
    <Cell ss:StyleID="s62"><Data ss:Type="Number">0.88700000000000001</Data></Cell>
    <Cell><Data ss:Type="Number">-1.8858429999999999E-2</Data></Cell>
    <Cell><Data ss:Type="String">NM_001001028</Data></Cell>
    <Cell><Data ss:Type="String">Olr174</Data></Cell>
   </Row>
   <Row ss:AutoFitHeight="0">
    <Cell><Data ss:Type="String">A_64_P081100</Data></Cell>
    <Cell><Data ss:Type="Number">1</Data></Cell>
    <Cell ss:StyleID="s62"><Data ss:Type="Number">0.88700000000000001</Data></Cell>
    <Cell><Data ss:Type="Number">-6.1536399999999998E-2</Data></Cell>
    <Cell><Data ss:Type="String">NM_001008760</Data></Cell>
    <Cell><Data ss:Type="String">Krt28</Data></Cell>
   </Row>
   <Row ss:AutoFitHeight="0">
    <Cell><Data ss:Type="String">A_64_P033069</Data></Cell>
    <Cell><Data ss:Type="Number">1</Data></Cell>
    <Cell ss:StyleID="s62"><Data ss:Type="Number">0.88700000000000001</Data></Cell>
    <Cell><Data ss:Type="Number">-2.705167E-2</Data></Cell>
    <Cell><Data ss:Type="String">NM_001191552</Data></Cell>
    <Cell><Data ss:Type="String">Whsc1</Data></Cell>
   </Row>
   <Row ss:AutoFitHeight="0">
    <Cell><Data ss:Type="String">A_42_P499899</Data></Cell>
    <Cell><Data ss:Type="Number">1</Data></Cell>
    <Cell ss:StyleID="s62"><Data ss:Type="Number">0.88700000000000001</Data></Cell>
    <Cell><Data ss:Type="Number">-3.0673530000000001E-2</Data></Cell>
    <Cell><Data ss:Type="String">NM_031619</Data></Cell>
    <Cell><Data ss:Type="String">Prg2</Data></Cell>
   </Row>
   <Row ss:AutoFitHeight="0">
    <Cell><Data ss:Type="String">A_44_P504090</Data></Cell>
    <Cell><Data ss:Type="Number">1</Data></Cell>
    <Cell ss:StyleID="s62"><Data ss:Type="Number">0.88700000000000001</Data></Cell>
    <Cell><Data ss:Type="Number">5.4245099999999997E-2</Data></Cell>
    <Cell><Data ss:Type="String">NM_001025713</Data></Cell>
    <Cell><Data ss:Type="String">MGC114529</Data></Cell>
   </Row>
   <Row ss:AutoFitHeight="0">
    <Cell><Data ss:Type="String">A_64_P096089</Data></Cell>
    <Cell><Data ss:Type="Number">1</Data></Cell>
    <Cell ss:StyleID="s62"><Data ss:Type="Number">0.88700000000000001</Data></Cell>
    <Cell><Data ss:Type="Number">2.7431170000000001E-2</Data></Cell>
    <Cell><Data ss:Type="String">NM_133572</Data></Cell>
    <Cell><Data ss:Type="String">Cdc25b</Data></Cell>
   </Row>
   <Row ss:AutoFitHeight="0">
    <Cell><Data ss:Type="String">A_64_P036656</Data></Cell>
    <Cell><Data ss:Type="Number">1</Data></Cell>
    <Cell ss:StyleID="s62"><Data ss:Type="Number">0.88700000000000001</Data></Cell>
    <Cell><Data ss:Type="Number">-4.7670329999999997E-2</Data></Cell>
    <Cell><Data ss:Type="String">NM_153727</Data></Cell>
    <Cell><Data ss:Type="String">Gpr3</Data></Cell>
   </Row>
   <Row ss:AutoFitHeight="0">
    <Cell><Data ss:Type="String">A_64_P028993</Data></Cell>
    <Cell><Data ss:Type="Number">1</Data></Cell>
    <Cell ss:StyleID="s62"><Data ss:Type="Number">0.88700000000000001</Data></Cell>
    <Cell><Data ss:Type="Number">5.6011499999999999E-2</Data></Cell>
    <Cell><Data ss:Type="String">NM_001000734</Data></Cell>
    <Cell><Data ss:Type="String">Olr241</Data></Cell>
   </Row>
   <Row ss:AutoFitHeight="0">
    <Cell><Data ss:Type="String">A_44_P694872</Data></Cell>
    <Cell><Data ss:Type="Number">1</Data></Cell>
    <Cell ss:StyleID="s62"><Data ss:Type="Number">0.88700000000000001</Data></Cell>
    <Cell><Data ss:Type="Number">2.886333E-2</Data></Cell>
    <Cell><Data ss:Type="String">NM_001037653</Data></Cell>
    <Cell><Data ss:Type="String">Fubp1</Data></Cell>
   </Row>
   <Row ss:AutoFitHeight="0">
    <Cell><Data ss:Type="String">A_64_P142465</Data></Cell>
    <Cell><Data ss:Type="Number">1</Data></Cell>
    <Cell ss:StyleID="s62"><Data ss:Type="Number">0.88700000000000001</Data></Cell>
    <Cell><Data ss:Type="Number">2.9701330000000001E-2</Data></Cell>
    <Cell><Data ss:Type="String">NM_001128065</Data></Cell>
    <Cell><Data ss:Type="String">Rpl36a</Data></Cell>
   </Row>
   <Row ss:AutoFitHeight="0">
    <Cell><Data ss:Type="String">A_44_P1040609</Data></Cell>
    <Cell><Data ss:Type="Number">1</Data></Cell>
    <Cell ss:StyleID="s62"><Data ss:Type="Number">0.88700000000000001</Data></Cell>
    <Cell><Data ss:Type="Number">4.2402670000000003E-2</Data></Cell>
    <Cell><Data ss:Type="String">NM_001037766</Data></Cell>
    <Cell><Data ss:Type="String">Ascc3l1</Data></Cell>
   </Row>
   <Row ss:AutoFitHeight="0">
    <Cell><Data ss:Type="String">A_64_P020124</Data></Cell>
    <Cell><Data ss:Type="Number">1</Data></Cell>
    <Cell ss:StyleID="s62"><Data ss:Type="Number">0.88700000000000001</Data></Cell>
    <Cell><Data ss:Type="Number">-2.790633E-2</Data></Cell>
    <Cell><Data ss:Type="String">NM_001048042</Data></Cell>
    <Cell><Data ss:Type="String">Nmnat2</Data></Cell>
   </Row>
   <Row ss:AutoFitHeight="0">
    <Cell><Data ss:Type="String">A_64_P030442</Data></Cell>
    <Cell><Data ss:Type="Number">1</Data></Cell>
    <Cell ss:StyleID="s62"><Data ss:Type="Number">0.88700000000000001</Data></Cell>
    <Cell><Data ss:Type="Number">2.6355670000000001E-2</Data></Cell>
    <Cell><Data ss:Type="String">XM_002727050</Data></Cell>
    <Cell><Data ss:Type="String">Mizf</Data></Cell>
   </Row>
   <Row ss:AutoFitHeight="0">
    <Cell><Data ss:Type="String">A_64_P062393</Data></Cell>
    <Cell><Data ss:Type="Number">1</Data></Cell>
    <Cell ss:StyleID="s62"><Data ss:Type="Number">0.88700000000000001</Data></Cell>
    <Cell><Data ss:Type="Number">-5.0128529999999998E-2</Data></Cell>
   </Row>
   <Row ss:AutoFitHeight="0">
    <Cell><Data ss:Type="String">A_44_P332041</Data></Cell>
    <Cell><Data ss:Type="Number">1</Data></Cell>
    <Cell ss:StyleID="s62"><Data ss:Type="Number">0.88700000000000001</Data></Cell>
    <Cell><Data ss:Type="Number">-3.2116329999999998E-2</Data></Cell>
    <Cell><Data ss:Type="String">NM_022385</Data></Cell>
    <Cell><Data ss:Type="String">Arl1</Data></Cell>
   </Row>
   <Row ss:AutoFitHeight="0">
    <Cell><Data ss:Type="String">A_64_P063324</Data></Cell>
    <Cell><Data ss:Type="Number">1</Data></Cell>
    <Cell ss:StyleID="s62"><Data ss:Type="Number">0.88700000000000001</Data></Cell>
    <Cell><Data ss:Type="Number">-3.7061999999999998E-2</Data></Cell>
   </Row>
   <Row ss:AutoFitHeight="0">
    <Cell><Data ss:Type="String">A_64_P047188</Data></Cell>
    <Cell><Data ss:Type="Number">1</Data></Cell>
    <Cell ss:StyleID="s62"><Data ss:Type="Number">0.88700000000000001</Data></Cell>
    <Cell><Data ss:Type="Number">3.2142669999999998E-2</Data></Cell>
   </Row>
   <Row ss:AutoFitHeight="0">
    <Cell><Data ss:Type="String">A_43_P16710</Data></Cell>
    <Cell><Data ss:Type="Number">1</Data></Cell>
    <Cell ss:StyleID="s62"><Data ss:Type="Number">0.88700000000000001</Data></Cell>
    <Cell><Data ss:Type="Number">2.7998169999999999E-2</Data></Cell>
    <Cell><Data ss:Type="String">XM_224534</Data></Cell>
    <Cell><Data ss:Type="String">Ipo5</Data></Cell>
   </Row>
   <Row ss:AutoFitHeight="0">
    <Cell><Data ss:Type="String">A_44_P496211</Data></Cell>
    <Cell><Data ss:Type="Number">1</Data></Cell>
    <Cell ss:StyleID="s62"><Data ss:Type="Number">0.88700000000000001</Data></Cell>
    <Cell><Data ss:Type="Number">-2.7668829999999998E-2</Data></Cell>
    <Cell><Data ss:Type="String">NM_057139</Data></Cell>
    <Cell><Data ss:Type="String">Hnrnpu</Data></Cell>
   </Row>
   <Row ss:AutoFitHeight="0">
    <Cell><Data ss:Type="String">A_44_P1030801</Data></Cell>
    <Cell><Data ss:Type="Number">1</Data></Cell>
    <Cell ss:StyleID="s62"><Data ss:Type="Number">0.88700000000000001</Data></Cell>
    <Cell><Data ss:Type="Number">-1.8492669999999999E-2</Data></Cell>
    <Cell><Data ss:Type="String">NM_031749</Data></Cell>
    <Cell><Data ss:Type="String">Gcs1</Data></Cell>
   </Row>
   <Row ss:AutoFitHeight="0">
    <Cell><Data ss:Type="String">A_42_P635467</Data></Cell>
    <Cell><Data ss:Type="Number">1</Data></Cell>
    <Cell ss:StyleID="s62"><Data ss:Type="Number">0.88700000000000001</Data></Cell>
    <Cell><Data ss:Type="Number">-2.4399669999999998E-2</Data></Cell>
    <Cell><Data ss:Type="String">NM_001013152</Data></Cell>
    <Cell><Data ss:Type="String">Rcl1</Data></Cell>
   </Row>
   <Row ss:AutoFitHeight="0">
    <Cell><Data ss:Type="String">A_64_P095685</Data></Cell>
    <Cell><Data ss:Type="Number">1</Data></Cell>
    <Cell ss:StyleID="s62"><Data ss:Type="Number">0.88700000000000001</Data></Cell>
    <Cell><Data ss:Type="Number">9.0244930000000001E-2</Data></Cell>
   </Row>
   <Row ss:AutoFitHeight="0">
    <Cell><Data ss:Type="String">A_64_P032785</Data></Cell>
    <Cell><Data ss:Type="Number">1</Data></Cell>
    <Cell ss:StyleID="s62"><Data ss:Type="Number">0.88700000000000001</Data></Cell>
    <Cell><Data ss:Type="Number">-4.3566670000000002E-2</Data></Cell>
    <Cell><Data ss:Type="String">AC096777</Data></Cell>
   </Row>
   <Row ss:AutoFitHeight="0">
    <Cell><Data ss:Type="String">A_64_P049931</Data></Cell>
    <Cell><Data ss:Type="Number">1</Data></Cell>
    <Cell ss:StyleID="s62"><Data ss:Type="Number">0.88700000000000001</Data></Cell>
    <Cell><Data ss:Type="Number">-2.2769999999999999E-2</Data></Cell>
    <Cell><Data ss:Type="String">NM_012876</Data></Cell>
    <Cell><Data ss:Type="String">Rps29</Data></Cell>
   </Row>
   <Row ss:AutoFitHeight="0">
    <Cell><Data ss:Type="String">A_44_P449834</Data></Cell>
    <Cell><Data ss:Type="Number">1</Data></Cell>
    <Cell ss:StyleID="s62"><Data ss:Type="Number">0.88700000000000001</Data></Cell>
    <Cell><Data ss:Type="Number">2.738003E-2</Data></Cell>
    <Cell><Data ss:Type="String">AY539952</Data></Cell>
   </Row>
   <Row ss:AutoFitHeight="0">
    <Cell><Data ss:Type="String">A_64_P025418</Data></Cell>
    <Cell><Data ss:Type="Number">1</Data></Cell>
    <Cell ss:StyleID="s62"><Data ss:Type="Number">0.88700000000000001</Data></Cell>
    <Cell><Data ss:Type="Number">-2.7082330000000002E-2</Data></Cell>
   </Row>
   <Row ss:AutoFitHeight="0">
    <Cell><Data ss:Type="String">A_64_P021878</Data></Cell>
    <Cell><Data ss:Type="Number">1</Data></Cell>
    <Cell ss:StyleID="s62"><Data ss:Type="Number">0.88700000000000001</Data></Cell>
    <Cell><Data ss:Type="Number">-5.66534E-2</Data></Cell>
    <Cell><Data ss:Type="String">NM_001167664</Data></Cell>
    <Cell><Data ss:Type="String">LOC501738</Data></Cell>
   </Row>
   <Row ss:AutoFitHeight="0">
    <Cell><Data ss:Type="String">A_44_P332483</Data></Cell>
    <Cell><Data ss:Type="Number">1</Data></Cell>
    <Cell ss:StyleID="s62"><Data ss:Type="Number">0.88700000000000001</Data></Cell>
    <Cell><Data ss:Type="Number">2.7338999999999999E-2</Data></Cell>
    <Cell><Data ss:Type="String">NM_173338</Data></Cell>
    <Cell><Data ss:Type="String">Slco6c1</Data></Cell>
   </Row>
   <Row ss:AutoFitHeight="0">
    <Cell><Data ss:Type="String">A_64_P029607</Data></Cell>
    <Cell><Data ss:Type="Number">1</Data></Cell>
    <Cell ss:StyleID="s62"><Data ss:Type="Number">0.88700000000000001</Data></Cell>
    <Cell><Data ss:Type="Number">3.0719E-2</Data></Cell>
   </Row>
   <Row ss:AutoFitHeight="0">
    <Cell><Data ss:Type="String">A_64_P141802</Data></Cell>
    <Cell><Data ss:Type="Number">1</Data></Cell>
    <Cell ss:StyleID="s62"><Data ss:Type="Number">0.88700000000000001</Data></Cell>
    <Cell><Data ss:Type="Number">6.3812729999999998E-2</Data></Cell>
    <Cell><Data ss:Type="String">AF218849</Data></Cell>
    <Cell><Data ss:Type="String">Sptbn1</Data></Cell>
   </Row>
   <Row ss:AutoFitHeight="0">
    <Cell><Data ss:Type="String">A_64_P001396</Data></Cell>
    <Cell><Data ss:Type="Number">1</Data></Cell>
    <Cell ss:StyleID="s62"><Data ss:Type="Number">0.88700000000000001</Data></Cell>
    <Cell><Data ss:Type="Number">3.1230230000000001E-2</Data></Cell>
    <Cell><Data ss:Type="String">XM_227358</Data></Cell>
   </Row>
   <Row ss:AutoFitHeight="0">
    <Cell><Data ss:Type="String">A_64_P135833</Data></Cell>
    <Cell><Data ss:Type="Number">1</Data></Cell>
    <Cell ss:StyleID="s62"><Data ss:Type="Number">0.88700000000000001</Data></Cell>
    <Cell><Data ss:Type="Number">9.0631799999999998E-2</Data></Cell>
    <Cell><Data ss:Type="String">NM_001191783</Data></Cell>
    <Cell><Data ss:Type="String">Best3</Data></Cell>
   </Row>
   <Row ss:AutoFitHeight="0">
    <Cell><Data ss:Type="String">A_64_P025464</Data></Cell>
    <Cell><Data ss:Type="Number">1</Data></Cell>
    <Cell ss:StyleID="s62"><Data ss:Type="Number">0.88700000000000001</Data></Cell>
    <Cell><Data ss:Type="Number">-3.0273669999999999E-2</Data></Cell>
    <Cell><Data ss:Type="String">NM_001126090</Data></Cell>
    <Cell><Data ss:Type="String">Shfm1</Data></Cell>
   </Row>
   <Row ss:AutoFitHeight="0">
    <Cell><Data ss:Type="String">A_64_P136542</Data></Cell>
    <Cell><Data ss:Type="Number">1</Data></Cell>
    <Cell ss:StyleID="s62"><Data ss:Type="Number">0.88700000000000001</Data></Cell>
    <Cell><Data ss:Type="Number">-3.0058499999999998E-2</Data></Cell>
    <Cell><Data ss:Type="String">NM_019381</Data></Cell>
    <Cell><Data ss:Type="String">Tmbim6</Data></Cell>
   </Row>
   <Row ss:AutoFitHeight="0">
    <Cell><Data ss:Type="String">A_44_P1025750</Data></Cell>
    <Cell><Data ss:Type="Number">1</Data></Cell>
    <Cell ss:StyleID="s62"><Data ss:Type="Number">0.88800000000000001</Data></Cell>
    <Cell><Data ss:Type="Number">-2.0165499999999999E-2</Data></Cell>
    <Cell><Data ss:Type="String">NM_001007618</Data></Cell>
    <Cell><Data ss:Type="String">Rchy1</Data></Cell>
   </Row>
   <Row ss:AutoFitHeight="0">
    <Cell><Data ss:Type="String">A_44_P539680</Data></Cell>
    <Cell><Data ss:Type="Number">1</Data></Cell>
    <Cell ss:StyleID="s62"><Data ss:Type="Number">0.88800000000000001</Data></Cell>
    <Cell><Data ss:Type="Number">-4.0299330000000001E-2</Data></Cell>
    <Cell><Data ss:Type="String">NM_020083</Data></Cell>
    <Cell><Data ss:Type="String">Ralgapa1</Data></Cell>
   </Row>
   <Row ss:AutoFitHeight="0">
    <Cell><Data ss:Type="String">A_64_P152517</Data></Cell>
    <Cell><Data ss:Type="Number">1</Data></Cell>
    <Cell ss:StyleID="s62"><Data ss:Type="Number">0.88800000000000001</Data></Cell>
    <Cell><Data ss:Type="Number">-4.90547E-2</Data></Cell>
   </Row>
   <Row ss:AutoFitHeight="0">
    <Cell><Data ss:Type="String">A_44_P607583</Data></Cell>
    <Cell><Data ss:Type="Number">1</Data></Cell>
    <Cell ss:StyleID="s62"><Data ss:Type="Number">0.88800000000000001</Data></Cell>
    <Cell><Data ss:Type="Number">2.35455E-2</Data></Cell>
    <Cell><Data ss:Type="String">NM_001007706</Data></Cell>
    <Cell><Data ss:Type="String">Trmt61a</Data></Cell>
   </Row>
   <Row ss:AutoFitHeight="0">
    <Cell><Data ss:Type="String">A_64_P023990</Data></Cell>
    <Cell><Data ss:Type="Number">1</Data></Cell>
    <Cell ss:StyleID="s62"><Data ss:Type="Number">0.88800000000000001</Data></Cell>
    <Cell><Data ss:Type="Number">2.8067499999999999E-2</Data></Cell>
    <Cell><Data ss:Type="String">NM_001108953</Data></Cell>
    <Cell><Data ss:Type="String">Zbtb6</Data></Cell>
   </Row>
   <Row ss:AutoFitHeight="0">
    <Cell><Data ss:Type="String">A_64_P013609</Data></Cell>
    <Cell><Data ss:Type="Number">1</Data></Cell>
    <Cell ss:StyleID="s62"><Data ss:Type="Number">0.88800000000000001</Data></Cell>
    <Cell><Data ss:Type="Number">8.7463070000000004E-2</Data></Cell>
   </Row>
   <Row ss:AutoFitHeight="0">
    <Cell><Data ss:Type="String">A_43_P15790</Data></Cell>
    <Cell><Data ss:Type="Number">1</Data></Cell>
    <Cell ss:StyleID="s62"><Data ss:Type="Number">0.88800000000000001</Data></Cell>
    <Cell><Data ss:Type="Number">-2.2368329999999999E-2</Data></Cell>
    <Cell><Data ss:Type="String">NM_001110165</Data></Cell>
    <Cell><Data ss:Type="String">Uchl3</Data></Cell>
   </Row>
   <Row ss:AutoFitHeight="0">
    <Cell><Data ss:Type="String">A_44_P205679</Data></Cell>
    <Cell><Data ss:Type="Number">1</Data></Cell>
    <Cell ss:StyleID="s62"><Data ss:Type="Number">0.88800000000000001</Data></Cell>
    <Cell><Data ss:Type="Number">1.7872570000000001E-2</Data></Cell>
    <Cell><Data ss:Type="String">NM_001000201</Data></Cell>
    <Cell><Data ss:Type="String">Olr222</Data></Cell>
   </Row>
   <Row ss:AutoFitHeight="0">
    <Cell><Data ss:Type="String">A_44_P461989</Data></Cell>
    <Cell><Data ss:Type="Number">1</Data></Cell>
    <Cell ss:StyleID="s62"><Data ss:Type="Number">0.88800000000000001</Data></Cell>
    <Cell><Data ss:Type="Number">-2.7241629999999999E-2</Data></Cell>
    <Cell><Data ss:Type="String">NM_001024786</Data></Cell>
    <Cell><Data ss:Type="String">Wdr78</Data></Cell>
   </Row>
   <Row ss:AutoFitHeight="0">
    <Cell><Data ss:Type="String">A_64_P029043</Data></Cell>
    <Cell><Data ss:Type="Number">1</Data></Cell>
    <Cell ss:StyleID="s62"><Data ss:Type="Number">0.88800000000000001</Data></Cell>
    <Cell><Data ss:Type="Number">3.4158000000000001E-2</Data></Cell>
    <Cell><Data ss:Type="String">NM_001191601</Data></Cell>
    <Cell><Data ss:Type="String">Spcs2</Data></Cell>
   </Row>
   <Row ss:AutoFitHeight="0">
    <Cell><Data ss:Type="String">A_64_P159310</Data></Cell>
    <Cell><Data ss:Type="Number">1</Data></Cell>
    <Cell ss:StyleID="s62"><Data ss:Type="Number">0.88800000000000001</Data></Cell>
    <Cell><Data ss:Type="Number">6.3852329999999999E-2</Data></Cell>
    <Cell><Data ss:Type="String">NM_020303</Data></Cell>
    <Cell><Data ss:Type="String">Adam5</Data></Cell>
   </Row>
   <Row ss:AutoFitHeight="0">
    <Cell><Data ss:Type="String">A_44_P447560</Data></Cell>
    <Cell><Data ss:Type="Number">1</Data></Cell>
    <Cell ss:StyleID="s62"><Data ss:Type="Number">0.88800000000000001</Data></Cell>
    <Cell><Data ss:Type="Number">4.0660170000000002E-2</Data></Cell>
    <Cell><Data ss:Type="String">NM_031571</Data></Cell>
    <Cell><Data ss:Type="String">Acvr2a</Data></Cell>
   </Row>
   <Row ss:AutoFitHeight="0">
    <Cell><Data ss:Type="String">A_64_P037264</Data></Cell>
    <Cell><Data ss:Type="Number">1</Data></Cell>
    <Cell ss:StyleID="s62"><Data ss:Type="Number">0.88800000000000001</Data></Cell>
    <Cell><Data ss:Type="Number">-2.3854569999999999E-2</Data></Cell>
    <Cell><Data ss:Type="String">NM_181386</Data></Cell>
    <Cell><Data ss:Type="String">Sgms1</Data></Cell>
   </Row>
   <Row ss:AutoFitHeight="0">
    <Cell><Data ss:Type="String">A_44_P506659</Data></Cell>
    <Cell><Data ss:Type="Number">1</Data></Cell>
    <Cell ss:StyleID="s62"><Data ss:Type="Number">0.88800000000000001</Data></Cell>
    <Cell><Data ss:Type="Number">3.3168400000000001E-2</Data></Cell>
    <Cell><Data ss:Type="String">XM_001070474</Data></Cell>
   </Row>
   <Row ss:AutoFitHeight="0">
    <Cell><Data ss:Type="String">A_64_P093245</Data></Cell>
    <Cell><Data ss:Type="Number">1</Data></Cell>
    <Cell ss:StyleID="s62"><Data ss:Type="Number">0.88800000000000001</Data></Cell>
    <Cell><Data ss:Type="Number">-4.8542769999999999E-2</Data></Cell>
    <Cell><Data ss:Type="String">XM_002730012</Data></Cell>
    <Cell><Data ss:Type="String">Col19a1</Data></Cell>
   </Row>
   <Row ss:AutoFitHeight="0">
    <Cell><Data ss:Type="String">A_44_P171285</Data></Cell>
    <Cell><Data ss:Type="Number">1</Data></Cell>
    <Cell ss:StyleID="s62"><Data ss:Type="Number">0.88800000000000001</Data></Cell>
    <Cell><Data ss:Type="Number">-1.8534999999999999E-2</Data></Cell>
    <Cell><Data ss:Type="String">NM_001024250</Data></Cell>
    <Cell><Data ss:Type="String">Bop1</Data></Cell>
   </Row>
   <Row ss:AutoFitHeight="0">
    <Cell><Data ss:Type="String">A_43_P21090</Data></Cell>
    <Cell><Data ss:Type="Number">1</Data></Cell>
    <Cell ss:StyleID="s62"><Data ss:Type="Number">0.88800000000000001</Data></Cell>
    <Cell><Data ss:Type="Number">-3.9232929999999999E-2</Data></Cell>
    <Cell><Data ss:Type="String">NM_001106866</Data></Cell>
    <Cell><Data ss:Type="String">Exog</Data></Cell>
   </Row>
   <Row ss:AutoFitHeight="0">
    <Cell><Data ss:Type="String">A_44_P384628</Data></Cell>
    <Cell><Data ss:Type="Number">1</Data></Cell>
    <Cell ss:StyleID="s62"><Data ss:Type="Number">0.88800000000000001</Data></Cell>
    <Cell><Data ss:Type="Number">-3.1216830000000001E-2</Data></Cell>
    <Cell><Data ss:Type="String">XM_226259</Data></Cell>
   </Row>
   <Row ss:AutoFitHeight="0">
    <Cell><Data ss:Type="String">A_64_P042781</Data></Cell>
    <Cell><Data ss:Type="Number">1</Data></Cell>
    <Cell ss:StyleID="s62"><Data ss:Type="Number">0.88800000000000001</Data></Cell>
    <Cell><Data ss:Type="Number">-3.6334169999999999E-2</Data></Cell>
    <Cell><Data ss:Type="String">XM_225838</Data></Cell>
   </Row>
   <Row ss:AutoFitHeight="0">
    <Cell><Data ss:Type="String">A_44_P166310</Data></Cell>
    <Cell><Data ss:Type="Number">1</Data></Cell>
    <Cell ss:StyleID="s62"><Data ss:Type="Number">0.88800000000000001</Data></Cell>
    <Cell><Data ss:Type="Number">9.9611900000000003E-2</Data></Cell>
    <Cell><Data ss:Type="String">NM_001108120</Data></Cell>
    <Cell><Data ss:Type="String">Nxt2</Data></Cell>
   </Row>
   <Row ss:AutoFitHeight="0">
    <Cell><Data ss:Type="String">A_64_P057655</Data></Cell>
    <Cell><Data ss:Type="Number">1</Data></Cell>
    <Cell ss:StyleID="s62"><Data ss:Type="Number">0.88800000000000001</Data></Cell>
    <Cell><Data ss:Type="Number">-3.5729329999999997E-2</Data></Cell>
    <Cell><Data ss:Type="String">NM_001106533</Data></Cell>
    <Cell><Data ss:Type="String">Ergic3</Data></Cell>
   </Row>
   <Row ss:AutoFitHeight="0">
    <Cell><Data ss:Type="String">A_44_P431483</Data></Cell>
    <Cell><Data ss:Type="Number">1</Data></Cell>
    <Cell ss:StyleID="s62"><Data ss:Type="Number">0.88800000000000001</Data></Cell>
    <Cell><Data ss:Type="Number">1.7807469999999999E-2</Data></Cell>
    <Cell><Data ss:Type="String">XM_346267</Data></Cell>
   </Row>
   <Row ss:AutoFitHeight="0">
    <Cell><Data ss:Type="String">A_64_P159110</Data></Cell>
    <Cell><Data ss:Type="Number">1</Data></Cell>
    <Cell ss:StyleID="s62"><Data ss:Type="Number">0.88800000000000001</Data></Cell>
    <Cell><Data ss:Type="Number">4.6426130000000003E-2</Data></Cell>
    <Cell><Data ss:Type="String">XM_001054995</Data></Cell>
    <Cell><Data ss:Type="String">Lvrn</Data></Cell>
   </Row>
   <Row ss:AutoFitHeight="0">
    <Cell><Data ss:Type="String">A_64_P033495</Data></Cell>
    <Cell><Data ss:Type="Number">1</Data></Cell>
    <Cell ss:StyleID="s62"><Data ss:Type="Number">0.88800000000000001</Data></Cell>
    <Cell><Data ss:Type="Number">3.290767E-2</Data></Cell>
    <Cell><Data ss:Type="String">NM_001099469</Data></Cell>
    <Cell><Data ss:Type="String">Vom2r10</Data></Cell>
   </Row>
   <Row ss:AutoFitHeight="0">
    <Cell><Data ss:Type="String">A_64_P107908</Data></Cell>
    <Cell><Data ss:Type="Number">1</Data></Cell>
    <Cell ss:StyleID="s62"><Data ss:Type="Number">0.88800000000000001</Data></Cell>
    <Cell><Data ss:Type="Number">6.4603670000000002E-2</Data></Cell>
    <Cell><Data ss:Type="String">NM_080394</Data></Cell>
    <Cell><Data ss:Type="String">Reln</Data></Cell>
   </Row>
   <Row ss:AutoFitHeight="0">
    <Cell><Data ss:Type="String">A_64_P009536</Data></Cell>
    <Cell><Data ss:Type="Number">1</Data></Cell>
    <Cell ss:StyleID="s62"><Data ss:Type="Number">0.88800000000000001</Data></Cell>
    <Cell><Data ss:Type="Number">4.8107530000000003E-2</Data></Cell>
    <Cell><Data ss:Type="String">XM_002726891</Data></Cell>
    <Cell><Data ss:Type="String">LOC679534</Data></Cell>
   </Row>
   <Row ss:AutoFitHeight="0">
    <Cell><Data ss:Type="String">A_64_P123443</Data></Cell>
    <Cell><Data ss:Type="Number">1</Data></Cell>
    <Cell ss:StyleID="s62"><Data ss:Type="Number">0.88800000000000001</Data></Cell>
    <Cell><Data ss:Type="Number">4.2067E-2</Data></Cell>
    <Cell><Data ss:Type="String">NM_001167806</Data></Cell>
    <Cell><Data ss:Type="String">Smpd4</Data></Cell>
   </Row>
   <Row ss:AutoFitHeight="0">
    <Cell><Data ss:Type="String">A_64_P063019</Data></Cell>
    <Cell><Data ss:Type="Number">1</Data></Cell>
    <Cell ss:StyleID="s62"><Data ss:Type="Number">0.88800000000000001</Data></Cell>
    <Cell><Data ss:Type="Number">-5.9256099999999999E-2</Data></Cell>
    <Cell><Data ss:Type="String">NM_001008523</Data></Cell>
    <Cell><Data ss:Type="String">Aox4</Data></Cell>
   </Row>
   <Row ss:AutoFitHeight="0">
    <Cell><Data ss:Type="String">A_44_P114692</Data></Cell>
    <Cell><Data ss:Type="Number">1</Data></Cell>
    <Cell ss:StyleID="s62"><Data ss:Type="Number">0.88800000000000001</Data></Cell>
    <Cell><Data ss:Type="Number">4.5708169999999999E-2</Data></Cell>
    <Cell><Data ss:Type="String">FQ213532</Data></Cell>
    <Cell><Data ss:Type="String">LOC501222</Data></Cell>
   </Row>
   <Row ss:AutoFitHeight="0">
    <Cell><Data ss:Type="String">A_64_P017620</Data></Cell>
    <Cell><Data ss:Type="Number">1</Data></Cell>
    <Cell ss:StyleID="s62"><Data ss:Type="Number">0.88800000000000001</Data></Cell>
    <Cell><Data ss:Type="Number">-3.8234999999999998E-2</Data></Cell>
    <Cell><Data ss:Type="String">NM_001108593</Data></Cell>
    <Cell><Data ss:Type="String">Sec23b</Data></Cell>
   </Row>
   <Row ss:AutoFitHeight="0">
    <Cell><Data ss:Type="String">A_64_P025599</Data></Cell>
    <Cell><Data ss:Type="Number">1</Data></Cell>
    <Cell ss:StyleID="s62"><Data ss:Type="Number">0.88800000000000001</Data></Cell>
    <Cell><Data ss:Type="Number">2.548533E-2</Data></Cell>
    <Cell><Data ss:Type="String">NM_001017374</Data></Cell>
    <Cell><Data ss:Type="String">Eif4g2</Data></Cell>
   </Row>
   <Row ss:AutoFitHeight="0">
    <Cell><Data ss:Type="String">A_44_P447477</Data></Cell>
    <Cell><Data ss:Type="Number">1</Data></Cell>
    <Cell ss:StyleID="s62"><Data ss:Type="Number">0.88800000000000001</Data></Cell>
    <Cell><Data ss:Type="Number">0.12003477</Data></Cell>
    <Cell><Data ss:Type="String">NM_001000115</Data></Cell>
    <Cell><Data ss:Type="String">Olr10</Data></Cell>
   </Row>
   <Row ss:AutoFitHeight="0">
    <Cell><Data ss:Type="String">A_42_P623839</Data></Cell>
    <Cell><Data ss:Type="Number">1</Data></Cell>
    <Cell ss:StyleID="s62"><Data ss:Type="Number">0.88800000000000001</Data></Cell>
    <Cell><Data ss:Type="Number">2.2431670000000001E-2</Data></Cell>
    <Cell><Data ss:Type="String">NM_001106665</Data></Cell>
    <Cell><Data ss:Type="String">Ttc39b</Data></Cell>
   </Row>
   <Row ss:AutoFitHeight="0">
    <Cell><Data ss:Type="String">A_44_P501390</Data></Cell>
    <Cell><Data ss:Type="Number">1</Data></Cell>
    <Cell ss:StyleID="s62"><Data ss:Type="Number">0.88800000000000001</Data></Cell>
    <Cell><Data ss:Type="Number">4.0885499999999998E-2</Data></Cell>
    <Cell><Data ss:Type="String">XR_085615</Data></Cell>
   </Row>
   <Row ss:AutoFitHeight="0">
    <Cell><Data ss:Type="String">A_42_P832637</Data></Cell>
    <Cell><Data ss:Type="Number">1</Data></Cell>
    <Cell ss:StyleID="s62"><Data ss:Type="Number">0.88800000000000001</Data></Cell>
    <Cell><Data ss:Type="Number">1.998633E-2</Data></Cell>
    <Cell><Data ss:Type="String">NM_001012017</Data></Cell>
    <Cell><Data ss:Type="String">Dirc2</Data></Cell>
   </Row>
   <Row ss:AutoFitHeight="0">
    <Cell><Data ss:Type="String">A_64_P124459</Data></Cell>
    <Cell><Data ss:Type="Number">1</Data></Cell>
    <Cell ss:StyleID="s62"><Data ss:Type="Number">0.88900000000000001</Data></Cell>
    <Cell><Data ss:Type="Number">3.2916170000000002E-2</Data></Cell>
    <Cell><Data ss:Type="String">NM_001000081</Data></Cell>
    <Cell><Data ss:Type="String">Olr1584</Data></Cell>
   </Row>
   <Row ss:AutoFitHeight="0">
    <Cell><Data ss:Type="String">A_42_P555795</Data></Cell>
    <Cell><Data ss:Type="Number">1</Data></Cell>
    <Cell ss:StyleID="s62"><Data ss:Type="Number">0.88900000000000001</Data></Cell>
    <Cell><Data ss:Type="Number">-4.5673829999999999E-2</Data></Cell>
    <Cell><Data ss:Type="String">NM_001107425</Data></Cell>
    <Cell><Data ss:Type="String">Nfat5</Data></Cell>
   </Row>
   <Row ss:AutoFitHeight="0">
    <Cell><Data ss:Type="String">A_64_P056244</Data></Cell>
    <Cell><Data ss:Type="Number">1</Data></Cell>
    <Cell ss:StyleID="s62"><Data ss:Type="Number">0.88900000000000001</Data></Cell>
    <Cell><Data ss:Type="Number">1.769343E-2</Data></Cell>
    <Cell><Data ss:Type="String">XM_001076564</Data></Cell>
    <Cell><Data ss:Type="String">RGD1564807</Data></Cell>
   </Row>
   <Row ss:AutoFitHeight="0">
    <Cell><Data ss:Type="String">A_64_P141862</Data></Cell>
    <Cell><Data ss:Type="Number">1</Data></Cell>
    <Cell ss:StyleID="s62"><Data ss:Type="Number">0.88900000000000001</Data></Cell>
    <Cell><Data ss:Type="Number">1.7967629999999998E-2</Data></Cell>
    <Cell><Data ss:Type="String">NM_001106670</Data></Cell>
    <Cell><Data ss:Type="String">C8a</Data></Cell>
   </Row>
   <Row ss:AutoFitHeight="0">
    <Cell><Data ss:Type="String">A_44_P856400</Data></Cell>
    <Cell><Data ss:Type="Number">1</Data></Cell>
    <Cell ss:StyleID="s62"><Data ss:Type="Number">0.88900000000000001</Data></Cell>
    <Cell><Data ss:Type="Number">2.59314E-2</Data></Cell>
    <Cell><Data ss:Type="String">NM_001134694</Data></Cell>
    <Cell><Data ss:Type="String">LOC691909</Data></Cell>
   </Row>
   <Row ss:AutoFitHeight="0">
    <Cell><Data ss:Type="String">A_64_P160575</Data></Cell>
    <Cell><Data ss:Type="Number">1</Data></Cell>
    <Cell ss:StyleID="s62"><Data ss:Type="Number">0.88900000000000001</Data></Cell>
    <Cell><Data ss:Type="Number">4.8125029999999999E-2</Data></Cell>
   </Row>
   <Row ss:AutoFitHeight="0">
    <Cell><Data ss:Type="String">A_44_P494894</Data></Cell>
    <Cell><Data ss:Type="Number">1</Data></Cell>
    <Cell ss:StyleID="s62"><Data ss:Type="Number">0.88900000000000001</Data></Cell>
    <Cell><Data ss:Type="Number">2.4693670000000001E-2</Data></Cell>
    <Cell><Data ss:Type="String">NM_001005529</Data></Cell>
    <Cell><Data ss:Type="String">Ttc1</Data></Cell>
   </Row>
   <Row ss:AutoFitHeight="0">
    <Cell><Data ss:Type="String">A_64_P103707</Data></Cell>
    <Cell><Data ss:Type="Number">1</Data></Cell>
    <Cell ss:StyleID="s62"><Data ss:Type="Number">0.88900000000000001</Data></Cell>
    <Cell><Data ss:Type="Number">2.2055000000000002E-2</Data></Cell>
    <Cell><Data ss:Type="String">NM_022607</Data></Cell>
    <Cell><Data ss:Type="String">Ndufv3</Data></Cell>
   </Row>
   <Row ss:AutoFitHeight="0">
    <Cell><Data ss:Type="String">A_64_P097302</Data></Cell>
    <Cell><Data ss:Type="Number">1</Data></Cell>
    <Cell ss:StyleID="s62"><Data ss:Type="Number">0.88900000000000001</Data></Cell>
    <Cell><Data ss:Type="Number">1.7501099999999999E-2</Data></Cell>
    <Cell><Data ss:Type="String">NM_001105899</Data></Cell>
    <Cell><Data ss:Type="String">Lipi</Data></Cell>
   </Row>
   <Row ss:AutoFitHeight="0">
    <Cell><Data ss:Type="String">A_44_P206985</Data></Cell>
    <Cell><Data ss:Type="Number">1</Data></Cell>
    <Cell ss:StyleID="s62"><Data ss:Type="Number">0.88900000000000001</Data></Cell>
    <Cell><Data ss:Type="Number">4.9698270000000003E-2</Data></Cell>
    <Cell><Data ss:Type="String">NM_012767</Data></Cell>
    <Cell><Data ss:Type="String">Gnrh1</Data></Cell>
   </Row>
   <Row ss:AutoFitHeight="0">
    <Cell><Data ss:Type="String">A_64_P075253</Data></Cell>
    <Cell><Data ss:Type="Number">1</Data></Cell>
    <Cell ss:StyleID="s62"><Data ss:Type="Number">0.88900000000000001</Data></Cell>
    <Cell><Data ss:Type="Number">4.0347729999999998E-2</Data></Cell>
    <Cell><Data ss:Type="String">NM_001108357</Data></Cell>
    <Cell><Data ss:Type="String">Mobkl1a</Data></Cell>
   </Row>
   <Row ss:AutoFitHeight="0">
    <Cell><Data ss:Type="String">A_64_P017028</Data></Cell>
    <Cell><Data ss:Type="Number">1</Data></Cell>
    <Cell ss:StyleID="s62"><Data ss:Type="Number">0.88900000000000001</Data></Cell>
    <Cell><Data ss:Type="Number">0.11278820000000001</Data></Cell>
   </Row>
   <Row ss:AutoFitHeight="0">
    <Cell><Data ss:Type="String">A_44_P356391</Data></Cell>
    <Cell><Data ss:Type="Number">1</Data></Cell>
    <Cell ss:StyleID="s62"><Data ss:Type="Number">0.88900000000000001</Data></Cell>
    <Cell><Data ss:Type="Number">1.751047E-2</Data></Cell>
    <Cell><Data ss:Type="String">NM_001025751</Data></Cell>
    <Cell><Data ss:Type="String">Blk</Data></Cell>
   </Row>
   <Row ss:AutoFitHeight="0">
    <Cell><Data ss:Type="String">A_42_P788740</Data></Cell>
    <Cell><Data ss:Type="Number">1</Data></Cell>
    <Cell ss:StyleID="s62"><Data ss:Type="Number">0.88900000000000001</Data></Cell>
    <Cell><Data ss:Type="Number">-4.2597330000000003E-2</Data></Cell>
    <Cell><Data ss:Type="String">NM_001106283</Data></Cell>
    <Cell><Data ss:Type="String">Folr2</Data></Cell>
   </Row>
   <Row ss:AutoFitHeight="0">
    <Cell><Data ss:Type="String">A_64_P122037</Data></Cell>
    <Cell><Data ss:Type="Number">1</Data></Cell>
    <Cell ss:StyleID="s62"><Data ss:Type="Number">0.88900000000000001</Data></Cell>
    <Cell><Data ss:Type="Number">3.081267E-2</Data></Cell>
   </Row>
   <Row ss:AutoFitHeight="0">
    <Cell><Data ss:Type="String">A_44_P898168</Data></Cell>
    <Cell><Data ss:Type="Number">1</Data></Cell>
    <Cell ss:StyleID="s62"><Data ss:Type="Number">0.88900000000000001</Data></Cell>
    <Cell><Data ss:Type="Number">6.2392999999999997E-2</Data></Cell>
    <Cell><Data ss:Type="String">NM_001191550</Data></Cell>
    <Cell><Data ss:Type="String">Slamf7</Data></Cell>
   </Row>
   <Row ss:AutoFitHeight="0">
    <Cell><Data ss:Type="String">A_64_P065320</Data></Cell>
    <Cell><Data ss:Type="Number">1</Data></Cell>
    <Cell ss:StyleID="s62"><Data ss:Type="Number">0.88900000000000001</Data></Cell>
    <Cell><Data ss:Type="Number">5.3205000000000002E-2</Data></Cell>
   </Row>
   <Row ss:AutoFitHeight="0">
    <Cell><Data ss:Type="String">A_42_P576549</Data></Cell>
    <Cell><Data ss:Type="Number">1</Data></Cell>
    <Cell ss:StyleID="s62"><Data ss:Type="Number">0.88900000000000001</Data></Cell>
    <Cell><Data ss:Type="Number">1.8668000000000001E-2</Data></Cell>
    <Cell><Data ss:Type="String">NM_001106490</Data></Cell>
    <Cell><Data ss:Type="String">Mybpc3</Data></Cell>
   </Row>
   <Row ss:AutoFitHeight="0">
    <Cell><Data ss:Type="String">A_64_P033279</Data></Cell>
    <Cell><Data ss:Type="Number">1</Data></Cell>
    <Cell ss:StyleID="s62"><Data ss:Type="Number">0.88900000000000001</Data></Cell>
    <Cell><Data ss:Type="Number">-2.1583669999999999E-2</Data></Cell>
    <Cell><Data ss:Type="String">NM_017151</Data></Cell>
    <Cell><Data ss:Type="String">Rps15</Data></Cell>
   </Row>
   <Row ss:AutoFitHeight="0">
    <Cell><Data ss:Type="String">A_64_P151288</Data></Cell>
    <Cell><Data ss:Type="Number">1</Data></Cell>
    <Cell ss:StyleID="s62"><Data ss:Type="Number">0.88900000000000001</Data></Cell>
    <Cell><Data ss:Type="Number">1.7359800000000002E-2</Data></Cell>
   </Row>
   <Row ss:AutoFitHeight="0">
    <Cell><Data ss:Type="String">A_43_P10709</Data></Cell>
    <Cell><Data ss:Type="Number">1</Data></Cell>
    <Cell ss:StyleID="s62"><Data ss:Type="Number">0.88900000000000001</Data></Cell>
    <Cell><Data ss:Type="Number">4.2328329999999997E-2</Data></Cell>
    <Cell><Data ss:Type="String">NM_001106478</Data></Cell>
    <Cell><Data ss:Type="String">Hltf</Data></Cell>
   </Row>
   <Row ss:AutoFitHeight="0">
    <Cell><Data ss:Type="String">A_64_P088980</Data></Cell>
    <Cell><Data ss:Type="Number">1</Data></Cell>
    <Cell ss:StyleID="s62"><Data ss:Type="Number">0.88900000000000001</Data></Cell>
    <Cell><Data ss:Type="Number">-4.2826469999999998E-2</Data></Cell>
   </Row>
   <Row ss:AutoFitHeight="0">
    <Cell><Data ss:Type="String">A_64_P133653</Data></Cell>
    <Cell><Data ss:Type="Number">1</Data></Cell>
    <Cell ss:StyleID="s62"><Data ss:Type="Number">0.88900000000000001</Data></Cell>
    <Cell><Data ss:Type="Number">-1.791307E-2</Data></Cell>
    <Cell><Data ss:Type="String">EU220432</Data></Cell>
    <Cell><Data ss:Type="String">Serinc4</Data></Cell>
   </Row>
   <Row ss:AutoFitHeight="0">
    <Cell><Data ss:Type="String">(+)E1A_r60_a135</Data></Cell>
    <Cell><Data ss:Type="Number">1</Data></Cell>
    <Cell ss:StyleID="s62"><Data ss:Type="Number">0.88900000000000001</Data></Cell>
    <Cell><Data ss:Type="Number">0.27023847000000001</Data></Cell>
   </Row>
   <Row ss:AutoFitHeight="0">
    <Cell><Data ss:Type="String">A_64_P134513</Data></Cell>
    <Cell><Data ss:Type="Number">1</Data></Cell>
    <Cell ss:StyleID="s62"><Data ss:Type="Number">0.88900000000000001</Data></Cell>
    <Cell><Data ss:Type="Number">2.1174999999999999E-2</Data></Cell>
    <Cell><Data ss:Type="String">XM_227325</Data></Cell>
   </Row>
   <Row ss:AutoFitHeight="0">
    <Cell><Data ss:Type="String">A_64_P094352</Data></Cell>
    <Cell><Data ss:Type="Number">1</Data></Cell>
    <Cell ss:StyleID="s62"><Data ss:Type="Number">0.89</Data></Cell>
    <Cell><Data ss:Type="Number">2.2058370000000001E-2</Data></Cell>
    <Cell><Data ss:Type="String">NM_001008927</Data></Cell>
    <Cell><Data ss:Type="String">Vom1r96</Data></Cell>
   </Row>
   <Row ss:AutoFitHeight="0">
    <Cell><Data ss:Type="String">A_64_P051982</Data></Cell>
    <Cell><Data ss:Type="Number">1</Data></Cell>
    <Cell ss:StyleID="s62"><Data ss:Type="Number">0.89</Data></Cell>
    <Cell><Data ss:Type="Number">8.8416969999999998E-2</Data></Cell>
    <Cell><Data ss:Type="String">XM_001054790</Data></Cell>
   </Row>
   <Row ss:AutoFitHeight="0">
    <Cell><Data ss:Type="String">A_64_P053561</Data></Cell>
    <Cell><Data ss:Type="Number">1</Data></Cell>
    <Cell ss:StyleID="s62"><Data ss:Type="Number">0.89</Data></Cell>
    <Cell><Data ss:Type="Number">-4.03354E-2</Data></Cell>
    <Cell><Data ss:Type="String">XM_344882</Data></Cell>
   </Row>
   <Row ss:AutoFitHeight="0">
    <Cell><Data ss:Type="String">A_64_P145421</Data></Cell>
    <Cell><Data ss:Type="Number">1</Data></Cell>
    <Cell ss:StyleID="s62"><Data ss:Type="Number">0.89</Data></Cell>
    <Cell><Data ss:Type="Number">-5.1072800000000002E-2</Data></Cell>
   </Row>
   <Row ss:AutoFitHeight="0">
    <Cell><Data ss:Type="String">A_44_P463613</Data></Cell>
    <Cell><Data ss:Type="Number">1</Data></Cell>
    <Cell ss:StyleID="s62"><Data ss:Type="Number">0.89</Data></Cell>
    <Cell><Data ss:Type="Number">4.1992870000000002E-2</Data></Cell>
    <Cell><Data ss:Type="String">NM_001001510</Data></Cell>
    <Cell><Data ss:Type="String">Klhl10</Data></Cell>
   </Row>
   <Row ss:AutoFitHeight="0">
    <Cell><Data ss:Type="String">A_44_P148720</Data></Cell>
    <Cell><Data ss:Type="Number">1</Data></Cell>
    <Cell ss:StyleID="s62"><Data ss:Type="Number">0.89</Data></Cell>
    <Cell><Data ss:Type="Number">2.6483670000000001E-2</Data></Cell>
    <Cell><Data ss:Type="String">NM_177930</Data></Cell>
    <Cell><Data ss:Type="String">Vac14</Data></Cell>
   </Row>
   <Row ss:AutoFitHeight="0">
    <Cell><Data ss:Type="String">A_44_P356605</Data></Cell>
    <Cell><Data ss:Type="Number">1</Data></Cell>
    <Cell ss:StyleID="s62"><Data ss:Type="Number">0.89</Data></Cell>
    <Cell><Data ss:Type="Number">-4.2502999999999999E-2</Data></Cell>
    <Cell><Data ss:Type="String">NM_001170590</Data></Cell>
    <Cell><Data ss:Type="String">Las1l</Data></Cell>
   </Row>
   <Row ss:AutoFitHeight="0">
    <Cell><Data ss:Type="String">A_64_P124070</Data></Cell>
    <Cell><Data ss:Type="Number">1</Data></Cell>
    <Cell ss:StyleID="s62"><Data ss:Type="Number">0.89</Data></Cell>
    <Cell><Data ss:Type="Number">4.5106630000000002E-2</Data></Cell>
    <Cell><Data ss:Type="String">AY325154</Data></Cell>
    <Cell><Data ss:Type="String">Steap4</Data></Cell>
   </Row>
   <Row ss:AutoFitHeight="0">
    <Cell><Data ss:Type="String">A_44_P807849</Data></Cell>
    <Cell><Data ss:Type="Number">1</Data></Cell>
    <Cell ss:StyleID="s62"><Data ss:Type="Number">0.89</Data></Cell>
    <Cell><Data ss:Type="Number">3.1748400000000003E-2</Data></Cell>
    <Cell><Data ss:Type="String">NM_001005765</Data></Cell>
    <Cell><Data ss:Type="String">Rap1a</Data></Cell>
   </Row>
   <Row ss:AutoFitHeight="0">
    <Cell><Data ss:Type="String">A_44_P405374</Data></Cell>
    <Cell><Data ss:Type="Number">1</Data></Cell>
    <Cell ss:StyleID="s62"><Data ss:Type="Number">0.89</Data></Cell>
    <Cell><Data ss:Type="Number">2.048883E-2</Data></Cell>
    <Cell><Data ss:Type="String">XM_002725101</Data></Cell>
    <Cell><Data ss:Type="String">LOC100364854</Data></Cell>
   </Row>
   <Row ss:AutoFitHeight="0">
    <Cell><Data ss:Type="String">A_64_P049844</Data></Cell>
    <Cell><Data ss:Type="Number">1</Data></Cell>
    <Cell ss:StyleID="s62"><Data ss:Type="Number">0.89</Data></Cell>
    <Cell><Data ss:Type="Number">-5.8032769999999997E-2</Data></Cell>
    <Cell><Data ss:Type="String">NM_001107343</Data></Cell>
    <Cell><Data ss:Type="String">Kdm1b</Data></Cell>
   </Row>
   <Row ss:AutoFitHeight="0">
    <Cell><Data ss:Type="String">A_44_P525534</Data></Cell>
    <Cell><Data ss:Type="Number">1</Data></Cell>
    <Cell ss:StyleID="s62"><Data ss:Type="Number">0.89</Data></Cell>
    <Cell><Data ss:Type="Number">2.7947329999999999E-2</Data></Cell>
    <Cell><Data ss:Type="String">XM_001080819</Data></Cell>
    <Cell><Data ss:Type="String">RGD1562381</Data></Cell>
   </Row>
   <Row ss:AutoFitHeight="0">
    <Cell><Data ss:Type="String">A_64_P124294</Data></Cell>
    <Cell><Data ss:Type="Number">1</Data></Cell>
    <Cell ss:StyleID="s62"><Data ss:Type="Number">0.89</Data></Cell>
    <Cell><Data ss:Type="Number">5.6950229999999998E-2</Data></Cell>
    <Cell><Data ss:Type="String">NM_019323</Data></Cell>
    <Cell><Data ss:Type="String">Mcpt9</Data></Cell>
   </Row>
   <Row ss:AutoFitHeight="0">
    <Cell><Data ss:Type="String">A_64_P078557</Data></Cell>
    <Cell><Data ss:Type="Number">1</Data></Cell>
    <Cell ss:StyleID="s62"><Data ss:Type="Number">0.89</Data></Cell>
    <Cell><Data ss:Type="Number">8.2659300000000005E-2</Data></Cell>
    <Cell><Data ss:Type="String">XM_002728734</Data></Cell>
    <Cell><Data ss:Type="String">LOC690000</Data></Cell>
   </Row>
   <Row ss:AutoFitHeight="0">
    <Cell><Data ss:Type="String">A_42_P732189</Data></Cell>
    <Cell><Data ss:Type="Number">1</Data></Cell>
    <Cell ss:StyleID="s62"><Data ss:Type="Number">0.89</Data></Cell>
    <Cell><Data ss:Type="Number">-4.3801E-2</Data></Cell>
    <Cell><Data ss:Type="String">NM_139114</Data></Cell>
    <Cell><Data ss:Type="String">Rpl15</Data></Cell>
   </Row>
   <Row ss:AutoFitHeight="0">
    <Cell><Data ss:Type="String">A_64_P070591</Data></Cell>
    <Cell><Data ss:Type="Number">1</Data></Cell>
    <Cell ss:StyleID="s62"><Data ss:Type="Number">0.89</Data></Cell>
    <Cell><Data ss:Type="Number">-2.333667E-2</Data></Cell>
    <Cell><Data ss:Type="String">NM_001106655</Data></Cell>
    <Cell><Data ss:Type="String">Nans</Data></Cell>
   </Row>
   <Row ss:AutoFitHeight="0">
    <Cell><Data ss:Type="String">A_64_P079911</Data></Cell>
    <Cell><Data ss:Type="Number">1</Data></Cell>
    <Cell ss:StyleID="s62"><Data ss:Type="Number">0.89</Data></Cell>
    <Cell><Data ss:Type="Number">-2.1784000000000001E-2</Data></Cell>
   </Row>
   <Row ss:AutoFitHeight="0">
    <Cell><Data ss:Type="String">A_44_P638191</Data></Cell>
    <Cell><Data ss:Type="Number">1</Data></Cell>
    <Cell ss:StyleID="s62"><Data ss:Type="Number">0.89</Data></Cell>
    <Cell><Data ss:Type="Number">-2.7179769999999999E-2</Data></Cell>
    <Cell><Data ss:Type="String">XM_574086</Data></Cell>
    <Cell><Data ss:Type="String">Otud1</Data></Cell>
   </Row>
   <Row ss:AutoFitHeight="0">
    <Cell><Data ss:Type="String">A_43_P11576</Data></Cell>
    <Cell><Data ss:Type="Number">1</Data></Cell>
    <Cell ss:StyleID="s62"><Data ss:Type="Number">0.89</Data></Cell>
    <Cell><Data ss:Type="Number">4.524823E-2</Data></Cell>
    <Cell><Data ss:Type="String">NM_012821</Data></Cell>
    <Cell><Data ss:Type="String">Adcy6</Data></Cell>
   </Row>
   <Row ss:AutoFitHeight="0">
    <Cell><Data ss:Type="String">A_44_P168514</Data></Cell>
    <Cell><Data ss:Type="Number">1</Data></Cell>
    <Cell ss:StyleID="s62"><Data ss:Type="Number">0.89</Data></Cell>
    <Cell><Data ss:Type="Number">4.94881E-2</Data></Cell>
    <Cell><Data ss:Type="String">NM_001191702</Data></Cell>
    <Cell><Data ss:Type="String">Zfhx4</Data></Cell>
   </Row>
   <Row ss:AutoFitHeight="0">
    <Cell><Data ss:Type="String">A_64_P133343</Data></Cell>
    <Cell><Data ss:Type="Number">1</Data></Cell>
    <Cell ss:StyleID="s62"><Data ss:Type="Number">0.89</Data></Cell>
    <Cell><Data ss:Type="Number">-2.8493669999999999E-2</Data></Cell>
    <Cell><Data ss:Type="String">NM_001195476</Data></Cell>
    <Cell><Data ss:Type="String">Brk1</Data></Cell>
   </Row>
   <Row ss:AutoFitHeight="0">
    <Cell><Data ss:Type="String">A_44_P350521</Data></Cell>
    <Cell><Data ss:Type="Number">1</Data></Cell>
    <Cell ss:StyleID="s62"><Data ss:Type="Number">0.89</Data></Cell>
    <Cell><Data ss:Type="Number">-4.2972730000000001E-2</Data></Cell>
    <Cell><Data ss:Type="String">NM_053304</Data></Cell>
    <Cell><Data ss:Type="String">Col1a1</Data></Cell>
   </Row>
   <Row ss:AutoFitHeight="0">
    <Cell><Data ss:Type="String">A_64_P018599</Data></Cell>
    <Cell><Data ss:Type="Number">1</Data></Cell>
    <Cell ss:StyleID="s62"><Data ss:Type="Number">0.89</Data></Cell>
    <Cell><Data ss:Type="Number">-1.7725999999999999E-2</Data></Cell>
    <Cell><Data ss:Type="String">XM_229548</Data></Cell>
   </Row>
   <Row ss:AutoFitHeight="0">
    <Cell><Data ss:Type="String">A_64_P127732</Data></Cell>
    <Cell><Data ss:Type="Number">1</Data></Cell>
    <Cell ss:StyleID="s62"><Data ss:Type="Number">0.89</Data></Cell>
    <Cell><Data ss:Type="Number">1.710503E-2</Data></Cell>
    <Cell><Data ss:Type="String">NM_001191979</Data></Cell>
    <Cell><Data ss:Type="String">Rergl</Data></Cell>
   </Row>
   <Row ss:AutoFitHeight="0">
    <Cell><Data ss:Type="String">A_64_P147908</Data></Cell>
    <Cell><Data ss:Type="Number">1</Data></Cell>
    <Cell ss:StyleID="s62"><Data ss:Type="Number">0.89</Data></Cell>
    <Cell><Data ss:Type="Number">-4.8309999999999999E-2</Data></Cell>
   </Row>
   <Row ss:AutoFitHeight="0">
    <Cell><Data ss:Type="String">A_64_P057680</Data></Cell>
    <Cell><Data ss:Type="Number">1</Data></Cell>
    <Cell ss:StyleID="s62"><Data ss:Type="Number">0.89</Data></Cell>
    <Cell><Data ss:Type="Number">4.1987669999999998E-2</Data></Cell>
    <Cell><Data ss:Type="String">XM_346330</Data></Cell>
    <Cell><Data ss:Type="String">RGD1565579</Data></Cell>
   </Row>
   <Row ss:AutoFitHeight="0">
    <Cell><Data ss:Type="String">A_64_P106732</Data></Cell>
    <Cell><Data ss:Type="Number">1</Data></Cell>
    <Cell ss:StyleID="s62"><Data ss:Type="Number">0.89</Data></Cell>
    <Cell><Data ss:Type="Number">0.1232987</Data></Cell>
    <Cell><Data ss:Type="String">XM_001074457</Data></Cell>
    <Cell><Data ss:Type="String">LOC690437</Data></Cell>
   </Row>
   <Row ss:AutoFitHeight="0">
    <Cell><Data ss:Type="String">A_64_P098774</Data></Cell>
    <Cell><Data ss:Type="Number">1</Data></Cell>
    <Cell ss:StyleID="s62"><Data ss:Type="Number">0.89</Data></Cell>
    <Cell><Data ss:Type="Number">5.3842429999999997E-2</Data></Cell>
    <Cell ss:Index="6"><Data ss:Type="String">Zak</Data></Cell>
   </Row>
   <Row ss:AutoFitHeight="0">
    <Cell><Data ss:Type="String">A_64_P050364</Data></Cell>
    <Cell><Data ss:Type="Number">1</Data></Cell>
    <Cell ss:StyleID="s62"><Data ss:Type="Number">0.89</Data></Cell>
    <Cell><Data ss:Type="Number">3.437163E-2</Data></Cell>
    <Cell><Data ss:Type="String">XM_002726150</Data></Cell>
    <Cell><Data ss:Type="String">LOC100365115</Data></Cell>
   </Row>
   <Row ss:AutoFitHeight="0">
    <Cell><Data ss:Type="String">A_42_P718324</Data></Cell>
    <Cell><Data ss:Type="Number">1</Data></Cell>
    <Cell ss:StyleID="s62"><Data ss:Type="Number">0.89</Data></Cell>
    <Cell><Data ss:Type="Number">3.4769670000000003E-2</Data></Cell>
    <Cell><Data ss:Type="String">XM_002728139</Data></Cell>
    <Cell><Data ss:Type="String">Usp34</Data></Cell>
   </Row>
   <Row ss:AutoFitHeight="0">
    <Cell><Data ss:Type="String">ERCC-00025_93</Data></Cell>
    <Cell><Data ss:Type="Number">1</Data></Cell>
    <Cell ss:StyleID="s62"><Data ss:Type="Number">0.89</Data></Cell>
    <Cell><Data ss:Type="Number">-3.295037E-2</Data></Cell>
   </Row>
   <Row ss:AutoFitHeight="0">
    <Cell><Data ss:Type="String">A_64_P084901</Data></Cell>
    <Cell><Data ss:Type="Number">1</Data></Cell>
    <Cell ss:StyleID="s62"><Data ss:Type="Number">0.89</Data></Cell>
    <Cell><Data ss:Type="Number">3.4401330000000001E-2</Data></Cell>
    <Cell><Data ss:Type="String">NM_031819</Data></Cell>
    <Cell><Data ss:Type="String">Fat1</Data></Cell>
   </Row>
   <Row ss:AutoFitHeight="0">
    <Cell><Data ss:Type="String">A_43_P12233</Data></Cell>
    <Cell><Data ss:Type="Number">1</Data></Cell>
    <Cell ss:StyleID="s62"><Data ss:Type="Number">0.89</Data></Cell>
    <Cell><Data ss:Type="Number">1.7616E-2</Data></Cell>
    <Cell><Data ss:Type="String">NM_022513</Data></Cell>
    <Cell><Data ss:Type="String">Sult1b1</Data></Cell>
   </Row>
   <Row ss:AutoFitHeight="0">
    <Cell><Data ss:Type="String">A_64_P076063</Data></Cell>
    <Cell><Data ss:Type="Number">1</Data></Cell>
    <Cell ss:StyleID="s62"><Data ss:Type="Number">0.89</Data></Cell>
    <Cell><Data ss:Type="Number">0.15929027000000001</Data></Cell>
    <Cell><Data ss:Type="String">XM_001061753</Data></Cell>
    <Cell><Data ss:Type="String">LOC301839</Data></Cell>
   </Row>
   <Row ss:AutoFitHeight="0">
    <Cell><Data ss:Type="String">A_43_P17958</Data></Cell>
    <Cell><Data ss:Type="Number">1</Data></Cell>
    <Cell ss:StyleID="s62"><Data ss:Type="Number">0.89</Data></Cell>
    <Cell><Data ss:Type="Number">-3.4132330000000002E-2</Data></Cell>
    <Cell><Data ss:Type="String">NM_001109505</Data></Cell>
    <Cell><Data ss:Type="String">Atg10</Data></Cell>
   </Row>
   <Row ss:AutoFitHeight="0">
    <Cell><Data ss:Type="String">A_43_P14433</Data></Cell>
    <Cell><Data ss:Type="Number">1</Data></Cell>
    <Cell ss:StyleID="s62"><Data ss:Type="Number">0.89</Data></Cell>
    <Cell><Data ss:Type="Number">-2.787417E-2</Data></Cell>
    <Cell><Data ss:Type="String">NM_001107633</Data></Cell>
    <Cell><Data ss:Type="String">Gcc2</Data></Cell>
   </Row>
   <Row ss:AutoFitHeight="0">
    <Cell><Data ss:Type="String">A_44_P254144</Data></Cell>
    <Cell><Data ss:Type="Number">1</Data></Cell>
    <Cell ss:StyleID="s62"><Data ss:Type="Number">0.89</Data></Cell>
    <Cell><Data ss:Type="Number">-2.3616669999999999E-2</Data></Cell>
    <Cell><Data ss:Type="String">XM_001055784</Data></Cell>
    <Cell><Data ss:Type="String">Aftph</Data></Cell>
   </Row>
   <Row ss:AutoFitHeight="0">
    <Cell><Data ss:Type="String">A_44_P126055</Data></Cell>
    <Cell><Data ss:Type="Number">1</Data></Cell>
    <Cell ss:StyleID="s62"><Data ss:Type="Number">0.89</Data></Cell>
    <Cell><Data ss:Type="Number">1.7241869999999999E-2</Data></Cell>
    <Cell><Data ss:Type="String">NM_001105922</Data></Cell>
    <Cell><Data ss:Type="String">Fkbp6</Data></Cell>
   </Row>
   <Row ss:AutoFitHeight="0">
    <Cell><Data ss:Type="String">A_64_P087856</Data></Cell>
    <Cell><Data ss:Type="Number">1</Data></Cell>
    <Cell ss:StyleID="s62"><Data ss:Type="Number">0.89100000000000001</Data></Cell>
    <Cell><Data ss:Type="Number">-3.7302330000000002E-2</Data></Cell>
    <Cell><Data ss:Type="String">NM_001134615</Data></Cell>
    <Cell><Data ss:Type="String">Slc7a14</Data></Cell>
   </Row>
   <Row ss:AutoFitHeight="0">
    <Cell><Data ss:Type="String">A_64_P049033</Data></Cell>
    <Cell><Data ss:Type="Number">1</Data></Cell>
    <Cell ss:StyleID="s62"><Data ss:Type="Number">0.89100000000000001</Data></Cell>
    <Cell><Data ss:Type="Number">-3.1757769999999998E-2</Data></Cell>
    <Cell><Data ss:Type="String">NM_001191568</Data></Cell>
    <Cell><Data ss:Type="String">Pmf1</Data></Cell>
   </Row>
   <Row ss:AutoFitHeight="0">
    <Cell><Data ss:Type="String">A_64_P116960</Data></Cell>
    <Cell><Data ss:Type="Number">1</Data></Cell>
    <Cell ss:StyleID="s62"><Data ss:Type="Number">0.89100000000000001</Data></Cell>
    <Cell><Data ss:Type="Number">1.76937E-2</Data></Cell>
   </Row>
   <Row ss:AutoFitHeight="0">
    <Cell><Data ss:Type="String">A_64_P065882</Data></Cell>
    <Cell><Data ss:Type="Number">1</Data></Cell>
    <Cell ss:StyleID="s62"><Data ss:Type="Number">0.89100000000000001</Data></Cell>
    <Cell><Data ss:Type="Number">-2.6814830000000001E-2</Data></Cell>
    <Cell><Data ss:Type="String">NM_001106224</Data></Cell>
    <Cell><Data ss:Type="String">Ube2s</Data></Cell>
   </Row>
   <Row ss:AutoFitHeight="0">
    <Cell><Data ss:Type="String">A_64_P019200</Data></Cell>
    <Cell><Data ss:Type="Number">1</Data></Cell>
    <Cell ss:StyleID="s62"><Data ss:Type="Number">0.89100000000000001</Data></Cell>
    <Cell><Data ss:Type="Number">9.3832730000000003E-2</Data></Cell>
    <Cell><Data ss:Type="String">NM_001109280</Data></Cell>
    <Cell><Data ss:Type="String">RGD1560608</Data></Cell>
   </Row>
   <Row ss:AutoFitHeight="0">
    <Cell><Data ss:Type="String">A_64_P104583</Data></Cell>
    <Cell><Data ss:Type="Number">1</Data></Cell>
    <Cell ss:StyleID="s62"><Data ss:Type="Number">0.89100000000000001</Data></Cell>
    <Cell><Data ss:Type="Number">2.2676330000000001E-2</Data></Cell>
    <Cell><Data ss:Type="String">NM_019348</Data></Cell>
    <Cell><Data ss:Type="String">Sstr2</Data></Cell>
   </Row>
   <Row ss:AutoFitHeight="0">
    <Cell><Data ss:Type="String">A_64_P041601</Data></Cell>
    <Cell><Data ss:Type="Number">1</Data></Cell>
    <Cell ss:StyleID="s62"><Data ss:Type="Number">0.89100000000000001</Data></Cell>
    <Cell><Data ss:Type="Number">2.0485E-2</Data></Cell>
    <Cell><Data ss:Type="String">NM_001106502</Data></Cell>
    <Cell><Data ss:Type="String">Usp8</Data></Cell>
   </Row>
   <Row ss:AutoFitHeight="0">
    <Cell><Data ss:Type="String">A_42_P621872</Data></Cell>
    <Cell><Data ss:Type="Number">1</Data></Cell>
    <Cell ss:StyleID="s62"><Data ss:Type="Number">0.89100000000000001</Data></Cell>
    <Cell><Data ss:Type="Number">7.3925400000000002E-2</Data></Cell>
    <Cell><Data ss:Type="String">NM_172091</Data></Cell>
    <Cell><Data ss:Type="String">Gcgr</Data></Cell>
   </Row>
   <Row ss:AutoFitHeight="0">
    <Cell><Data ss:Type="String">A_64_P059126</Data></Cell>
    <Cell><Data ss:Type="Number">1</Data></Cell>
    <Cell ss:StyleID="s62"><Data ss:Type="Number">0.89100000000000001</Data></Cell>
    <Cell><Data ss:Type="Number">-2.6314000000000001E-2</Data></Cell>
    <Cell><Data ss:Type="String">NM_001108487</Data></Cell>
    <Cell><Data ss:Type="String">Aen</Data></Cell>
   </Row>
   <Row ss:AutoFitHeight="0">
    <Cell><Data ss:Type="String">A_64_P002854</Data></Cell>
    <Cell><Data ss:Type="Number">1</Data></Cell>
    <Cell ss:StyleID="s62"><Data ss:Type="Number">0.89100000000000001</Data></Cell>
    <Cell><Data ss:Type="Number">3.897217E-2</Data></Cell>
    <Cell><Data ss:Type="String">NM_001169139</Data></Cell>
    <Cell><Data ss:Type="String">Ckap2</Data></Cell>
   </Row>
   <Row ss:AutoFitHeight="0">
    <Cell><Data ss:Type="String">A_44_P1033661</Data></Cell>
    <Cell><Data ss:Type="Number">1</Data></Cell>
    <Cell ss:StyleID="s62"><Data ss:Type="Number">0.89100000000000001</Data></Cell>
    <Cell><Data ss:Type="Number">-2.101983E-2</Data></Cell>
    <Cell><Data ss:Type="String">NM_001108559</Data></Cell>
    <Cell><Data ss:Type="String">Prpf3</Data></Cell>
   </Row>
   <Row ss:AutoFitHeight="0">
    <Cell><Data ss:Type="String">A_64_P090712</Data></Cell>
    <Cell><Data ss:Type="Number">1</Data></Cell>
    <Cell ss:StyleID="s62"><Data ss:Type="Number">0.89100000000000001</Data></Cell>
    <Cell><Data ss:Type="Number">-9.9577230000000003E-2</Data></Cell>
    <Cell><Data ss:Type="String">NM_019294</Data></Cell>
    <Cell><Data ss:Type="String">Cacna1e</Data></Cell>
   </Row>
   <Row ss:AutoFitHeight="0">
    <Cell><Data ss:Type="String">A_42_P762814</Data></Cell>
    <Cell><Data ss:Type="Number">1</Data></Cell>
    <Cell ss:StyleID="s62"><Data ss:Type="Number">0.89100000000000001</Data></Cell>
    <Cell><Data ss:Type="Number">2.7598999999999999E-2</Data></Cell>
    <Cell><Data ss:Type="String">NM_031318</Data></Cell>
    <Cell><Data ss:Type="String">Dynlt1</Data></Cell>
   </Row>
   <Row ss:AutoFitHeight="0">
    <Cell><Data ss:Type="String">A_42_P765066</Data></Cell>
    <Cell><Data ss:Type="Number">1</Data></Cell>
    <Cell ss:StyleID="s62"><Data ss:Type="Number">0.89100000000000001</Data></Cell>
    <Cell><Data ss:Type="Number">-3.2620999999999997E-2</Data></Cell>
    <Cell><Data ss:Type="String">NM_021588</Data></Cell>
    <Cell><Data ss:Type="String">Mb</Data></Cell>
   </Row>
   <Row ss:AutoFitHeight="0">
    <Cell><Data ss:Type="String">A_64_P037510</Data></Cell>
    <Cell><Data ss:Type="Number">1</Data></Cell>
    <Cell ss:StyleID="s62"><Data ss:Type="Number">0.89100000000000001</Data></Cell>
    <Cell><Data ss:Type="Number">-2.0920330000000001E-2</Data></Cell>
    <Cell><Data ss:Type="String">NM_001077592</Data></Cell>
    <Cell><Data ss:Type="String">Rpl38</Data></Cell>
   </Row>
   <Row ss:AutoFitHeight="0">
    <Cell><Data ss:Type="String">A_64_P117160</Data></Cell>
    <Cell><Data ss:Type="Number">1</Data></Cell>
    <Cell ss:StyleID="s62"><Data ss:Type="Number">0.89100000000000001</Data></Cell>
    <Cell><Data ss:Type="Number">1.7694100000000001E-2</Data></Cell>
    <Cell><Data ss:Type="String">XM_001081683</Data></Cell>
    <Cell><Data ss:Type="String">LOC688256</Data></Cell>
   </Row>
   <Row ss:AutoFitHeight="0">
    <Cell><Data ss:Type="String">A_64_P098779</Data></Cell>
    <Cell><Data ss:Type="Number">1</Data></Cell>
    <Cell ss:StyleID="s62"><Data ss:Type="Number">0.89100000000000001</Data></Cell>
    <Cell><Data ss:Type="Number">1.7579330000000001E-2</Data></Cell>
    <Cell><Data ss:Type="String">NM_001005265</Data></Cell>
    <Cell><Data ss:Type="String">Cr1l</Data></Cell>
   </Row>
   <Row ss:AutoFitHeight="0">
    <Cell><Data ss:Type="String">A_64_P165411</Data></Cell>
    <Cell><Data ss:Type="Number">1</Data></Cell>
    <Cell ss:StyleID="s62"><Data ss:Type="Number">0.89100000000000001</Data></Cell>
    <Cell><Data ss:Type="Number">1.7454069999999999E-2</Data></Cell>
   </Row>
   <Row ss:AutoFitHeight="0">
    <Cell><Data ss:Type="String">A_64_P020963</Data></Cell>
    <Cell><Data ss:Type="Number">1</Data></Cell>
    <Cell ss:StyleID="s62"><Data ss:Type="Number">0.89100000000000001</Data></Cell>
    <Cell><Data ss:Type="Number">-2.7668829999999998E-2</Data></Cell>
    <Cell><Data ss:Type="String">XM_345950</Data></Cell>
   </Row>
   <Row ss:AutoFitHeight="0">
    <Cell><Data ss:Type="String">A_44_P305135</Data></Cell>
    <Cell><Data ss:Type="Number">1</Data></Cell>
    <Cell ss:StyleID="s62"><Data ss:Type="Number">0.89100000000000001</Data></Cell>
    <Cell><Data ss:Type="Number">2.0050330000000002E-2</Data></Cell>
    <Cell><Data ss:Type="String">NM_021681</Data></Cell>
    <Cell><Data ss:Type="String">Epb41l1</Data></Cell>
   </Row>
   <Row ss:AutoFitHeight="0">
    <Cell><Data ss:Type="String">A_64_P012972</Data></Cell>
    <Cell><Data ss:Type="Number">1</Data></Cell>
    <Cell ss:StyleID="s62"><Data ss:Type="Number">0.89100000000000001</Data></Cell>
    <Cell><Data ss:Type="Number">-8.0178769999999996E-2</Data></Cell>
    <Cell><Data ss:Type="String">NM_001106814</Data></Cell>
    <Cell><Data ss:Type="String">Tecta</Data></Cell>
   </Row>
   <Row ss:AutoFitHeight="0">
    <Cell><Data ss:Type="String">A_64_P019756</Data></Cell>
    <Cell><Data ss:Type="Number">1</Data></Cell>
    <Cell ss:StyleID="s62"><Data ss:Type="Number">0.89100000000000001</Data></Cell>
    <Cell><Data ss:Type="Number">-6.7705929999999998E-2</Data></Cell>
   </Row>
   <Row ss:AutoFitHeight="0">
    <Cell><Data ss:Type="String">A_64_P080986</Data></Cell>
    <Cell><Data ss:Type="Number">1</Data></Cell>
    <Cell ss:StyleID="s62"><Data ss:Type="Number">0.89100000000000001</Data></Cell>
    <Cell><Data ss:Type="Number">2.143567E-2</Data></Cell>
   </Row>
   <Row ss:AutoFitHeight="0">
    <Cell><Data ss:Type="String">A_64_P019946</Data></Cell>
    <Cell><Data ss:Type="Number">1</Data></Cell>
    <Cell ss:StyleID="s62"><Data ss:Type="Number">0.89100000000000001</Data></Cell>
    <Cell><Data ss:Type="Number">-4.7247200000000003E-2</Data></Cell>
    <Cell><Data ss:Type="String">NM_001000294</Data></Cell>
    <Cell><Data ss:Type="String">Olr461</Data></Cell>
   </Row>
   <Row ss:AutoFitHeight="0">
    <Cell><Data ss:Type="String">A_42_P476353</Data></Cell>
    <Cell><Data ss:Type="Number">1</Data></Cell>
    <Cell ss:StyleID="s62"><Data ss:Type="Number">0.89100000000000001</Data></Cell>
    <Cell><Data ss:Type="Number">-2.0277670000000001E-2</Data></Cell>
    <Cell><Data ss:Type="String">NM_001012113</Data></Cell>
    <Cell><Data ss:Type="String">Ptdss1</Data></Cell>
   </Row>
   <Row ss:AutoFitHeight="0">
    <Cell><Data ss:Type="String">A_64_P161381</Data></Cell>
    <Cell><Data ss:Type="Number">1</Data></Cell>
    <Cell ss:StyleID="s62"><Data ss:Type="Number">0.89100000000000001</Data></Cell>
    <Cell><Data ss:Type="Number">-3.913287E-2</Data></Cell>
    <Cell><Data ss:Type="String">XM_576837</Data></Cell>
   </Row>
   <Row ss:AutoFitHeight="0">
    <Cell><Data ss:Type="String">A_64_P155623</Data></Cell>
    <Cell><Data ss:Type="Number">1</Data></Cell>
    <Cell ss:StyleID="s62"><Data ss:Type="Number">0.89100000000000001</Data></Cell>
    <Cell><Data ss:Type="Number">2.5094000000000002E-2</Data></Cell>
    <Cell><Data ss:Type="String">NM_022799</Data></Cell>
    <Cell><Data ss:Type="String">Nucks1</Data></Cell>
   </Row>
   <Row ss:AutoFitHeight="0">
    <Cell><Data ss:Type="String">A_44_P276724</Data></Cell>
    <Cell><Data ss:Type="Number">1</Data></Cell>
    <Cell ss:StyleID="s62"><Data ss:Type="Number">0.89100000000000001</Data></Cell>
    <Cell><Data ss:Type="Number">2.21535E-2</Data></Cell>
    <Cell><Data ss:Type="String">XM_001068301</Data></Cell>
   </Row>
   <Row ss:AutoFitHeight="0">
    <Cell><Data ss:Type="String">A_44_P441039</Data></Cell>
    <Cell><Data ss:Type="Number">1</Data></Cell>
    <Cell ss:StyleID="s62"><Data ss:Type="Number">0.89100000000000001</Data></Cell>
    <Cell><Data ss:Type="Number">2.3965E-2</Data></Cell>
    <Cell><Data ss:Type="String">NM_001107955</Data></Cell>
    <Cell><Data ss:Type="String">Hint2</Data></Cell>
   </Row>
   <Row ss:AutoFitHeight="0">
    <Cell><Data ss:Type="String">A_42_P601014</Data></Cell>
    <Cell><Data ss:Type="Number">1</Data></Cell>
    <Cell ss:StyleID="s62"><Data ss:Type="Number">0.89100000000000001</Data></Cell>
    <Cell><Data ss:Type="Number">-4.2152170000000003E-2</Data></Cell>
    <Cell><Data ss:Type="String">NM_001109300</Data></Cell>
    <Cell><Data ss:Type="String">Cmtm7</Data></Cell>
   </Row>
   <Row ss:AutoFitHeight="0">
    <Cell><Data ss:Type="String">A_64_P161768</Data></Cell>
    <Cell><Data ss:Type="Number">1</Data></Cell>
    <Cell ss:StyleID="s62"><Data ss:Type="Number">0.89100000000000001</Data></Cell>
    <Cell><Data ss:Type="Number">2.7147669999999999E-2</Data></Cell>
    <Cell><Data ss:Type="String">NM_053419</Data></Cell>
    <Cell><Data ss:Type="String">Synrg</Data></Cell>
   </Row>
   <Row ss:AutoFitHeight="0">
    <Cell><Data ss:Type="String">A_64_P073880</Data></Cell>
    <Cell><Data ss:Type="Number">1</Data></Cell>
    <Cell ss:StyleID="s62"><Data ss:Type="Number">0.89100000000000001</Data></Cell>
    <Cell><Data ss:Type="Number">3.5963000000000002E-2</Data></Cell>
   </Row>
   <Row ss:AutoFitHeight="0">
    <Cell><Data ss:Type="String">A_44_P684199</Data></Cell>
    <Cell><Data ss:Type="Number">1</Data></Cell>
    <Cell ss:StyleID="s62"><Data ss:Type="Number">0.89100000000000001</Data></Cell>
    <Cell><Data ss:Type="Number">1.7118999999999999E-2</Data></Cell>
    <Cell><Data ss:Type="String">NM_001013098</Data></Cell>
    <Cell><Data ss:Type="String">Dhrs7</Data></Cell>
   </Row>
   <Row ss:AutoFitHeight="0">
    <Cell><Data ss:Type="String">A_44_P515170</Data></Cell>
    <Cell><Data ss:Type="Number">1</Data></Cell>
    <Cell ss:StyleID="s62"><Data ss:Type="Number">0.89200000000000002</Data></Cell>
    <Cell><Data ss:Type="Number">2.6805300000000001E-2</Data></Cell>
    <Cell><Data ss:Type="String">NM_181480</Data></Cell>
    <Cell><Data ss:Type="String">Nadsyn1</Data></Cell>
   </Row>
   <Row ss:AutoFitHeight="0">
    <Cell><Data ss:Type="String">A_64_P165386</Data></Cell>
    <Cell><Data ss:Type="Number">1</Data></Cell>
    <Cell ss:StyleID="s62"><Data ss:Type="Number">0.89200000000000002</Data></Cell>
    <Cell><Data ss:Type="Number">3.4132469999999998E-2</Data></Cell>
    <Cell><Data ss:Type="String">NM_001109333</Data></Cell>
    <Cell><Data ss:Type="String">Lrrc14b</Data></Cell>
   </Row>
   <Row ss:AutoFitHeight="0">
    <Cell><Data ss:Type="String">A_64_P033965</Data></Cell>
    <Cell><Data ss:Type="Number">1</Data></Cell>
    <Cell ss:StyleID="s62"><Data ss:Type="Number">0.89200000000000002</Data></Cell>
    <Cell><Data ss:Type="Number">-1.7737329999999999E-2</Data></Cell>
   </Row>
   <Row ss:AutoFitHeight="0">
    <Cell><Data ss:Type="String">A_44_P538433</Data></Cell>
    <Cell><Data ss:Type="Number">1</Data></Cell>
    <Cell ss:StyleID="s62"><Data ss:Type="Number">0.89200000000000002</Data></Cell>
    <Cell><Data ss:Type="Number">1.779333E-2</Data></Cell>
    <Cell><Data ss:Type="String">NM_001001027</Data></Cell>
    <Cell><Data ss:Type="String">Olr129</Data></Cell>
   </Row>
   <Row ss:AutoFitHeight="0">
    <Cell><Data ss:Type="String">A_64_P130795</Data></Cell>
    <Cell><Data ss:Type="Number">1</Data></Cell>
    <Cell ss:StyleID="s62"><Data ss:Type="Number">0.89200000000000002</Data></Cell>
    <Cell><Data ss:Type="Number">-3.1234000000000001E-2</Data></Cell>
   </Row>
   <Row ss:AutoFitHeight="0">
    <Cell><Data ss:Type="String">A_64_P078679</Data></Cell>
    <Cell><Data ss:Type="Number">1</Data></Cell>
    <Cell ss:StyleID="s62"><Data ss:Type="Number">0.89200000000000002</Data></Cell>
    <Cell><Data ss:Type="Number">-6.6805729999999994E-2</Data></Cell>
    <Cell><Data ss:Type="String">NM_031584</Data></Cell>
    <Cell><Data ss:Type="String">Slc22a2</Data></Cell>
   </Row>
   <Row ss:AutoFitHeight="0">
    <Cell><Data ss:Type="String">A_64_P012739</Data></Cell>
    <Cell><Data ss:Type="Number">1</Data></Cell>
    <Cell ss:StyleID="s62"><Data ss:Type="Number">0.89200000000000002</Data></Cell>
    <Cell><Data ss:Type="Number">3.0399329999999999E-2</Data></Cell>
    <Cell><Data ss:Type="String">NM_001126281</Data></Cell>
    <Cell><Data ss:Type="String">LOC314600</Data></Cell>
   </Row>
   <Row ss:AutoFitHeight="0">
    <Cell><Data ss:Type="String">A_42_P647072</Data></Cell>
    <Cell><Data ss:Type="Number">1</Data></Cell>
    <Cell ss:StyleID="s62"><Data ss:Type="Number">0.89200000000000002</Data></Cell>
    <Cell><Data ss:Type="Number">2.4125669999999998E-2</Data></Cell>
    <Cell><Data ss:Type="String">NM_178102</Data></Cell>
    <Cell><Data ss:Type="String">Mapkapk2</Data></Cell>
   </Row>
   <Row ss:AutoFitHeight="0">
    <Cell><Data ss:Type="String">A_42_P548007</Data></Cell>
    <Cell><Data ss:Type="Number">1</Data></Cell>
    <Cell ss:StyleID="s62"><Data ss:Type="Number">0.89200000000000002</Data></Cell>
    <Cell><Data ss:Type="Number">-2.4799999999999999E-2</Data></Cell>
    <Cell><Data ss:Type="String">NM_001135020</Data></Cell>
    <Cell><Data ss:Type="String">Sec61g</Data></Cell>
   </Row>
   <Row ss:AutoFitHeight="0">
    <Cell><Data ss:Type="String">A_64_P098567</Data></Cell>
    <Cell><Data ss:Type="Number">1</Data></Cell>
    <Cell ss:StyleID="s62"><Data ss:Type="Number">0.89200000000000002</Data></Cell>
    <Cell><Data ss:Type="Number">3.3221670000000002E-2</Data></Cell>
    <Cell><Data ss:Type="String">XM_001053983</Data></Cell>
    <Cell><Data ss:Type="String">Krba1</Data></Cell>
   </Row>
   <Row ss:AutoFitHeight="0">
    <Cell><Data ss:Type="String">A_64_P137512</Data></Cell>
    <Cell><Data ss:Type="Number">1</Data></Cell>
    <Cell ss:StyleID="s62"><Data ss:Type="Number">0.89200000000000002</Data></Cell>
    <Cell><Data ss:Type="Number">-6.8815769999999998E-2</Data></Cell>
   </Row>
   <Row ss:AutoFitHeight="0">
    <Cell><Data ss:Type="String">A_44_P389670</Data></Cell>
    <Cell><Data ss:Type="Number">1</Data></Cell>
    <Cell ss:StyleID="s62"><Data ss:Type="Number">0.89200000000000002</Data></Cell>
    <Cell><Data ss:Type="Number">3.2030330000000003E-2</Data></Cell>
    <Cell><Data ss:Type="String">XR_085968</Data></Cell>
   </Row>
   <Row ss:AutoFitHeight="0">
    <Cell><Data ss:Type="String">A_64_P067320</Data></Cell>
    <Cell><Data ss:Type="Number">1</Data></Cell>
    <Cell ss:StyleID="s62"><Data ss:Type="Number">0.89200000000000002</Data></Cell>
    <Cell><Data ss:Type="Number">-2.0077999999999999E-2</Data></Cell>
    <Cell><Data ss:Type="String">NM_001033706</Data></Cell>
    <Cell><Data ss:Type="String">Aldh16a1</Data></Cell>
   </Row>
   <Row ss:AutoFitHeight="0">
    <Cell><Data ss:Type="String">A_64_P094267</Data></Cell>
    <Cell><Data ss:Type="Number">1</Data></Cell>
    <Cell ss:StyleID="s62"><Data ss:Type="Number">0.89200000000000002</Data></Cell>
    <Cell><Data ss:Type="Number">-3.966803E-2</Data></Cell>
    <Cell><Data ss:Type="String">XM_001081804</Data></Cell>
    <Cell><Data ss:Type="String">LOC688297</Data></Cell>
   </Row>
   <Row ss:AutoFitHeight="0">
    <Cell><Data ss:Type="String">A_64_P058564</Data></Cell>
    <Cell><Data ss:Type="Number">1</Data></Cell>
    <Cell ss:StyleID="s62"><Data ss:Type="Number">0.89200000000000002</Data></Cell>
    <Cell><Data ss:Type="Number">4.8680170000000002E-2</Data></Cell>
    <Cell><Data ss:Type="String">NM_001033887</Data></Cell>
    <Cell><Data ss:Type="String">Prrc1</Data></Cell>
   </Row>
   <Row ss:AutoFitHeight="0">
    <Cell><Data ss:Type="String">A_64_P025643</Data></Cell>
    <Cell><Data ss:Type="Number">1</Data></Cell>
    <Cell ss:StyleID="s62"><Data ss:Type="Number">0.89200000000000002</Data></Cell>
    <Cell><Data ss:Type="Number">-5.1434399999999998E-2</Data></Cell>
    <Cell><Data ss:Type="String">XM_001073566</Data></Cell>
    <Cell><Data ss:Type="String">Ermap</Data></Cell>
   </Row>
   <Row ss:AutoFitHeight="0">
    <Cell><Data ss:Type="String">A_44_P1017890</Data></Cell>
    <Cell><Data ss:Type="Number">1</Data></Cell>
    <Cell ss:StyleID="s62"><Data ss:Type="Number">0.89200000000000002</Data></Cell>
    <Cell><Data ss:Type="Number">-2.752317E-2</Data></Cell>
    <Cell><Data ss:Type="String">NM_001007000</Data></Cell>
    <Cell><Data ss:Type="String">Pcgf1</Data></Cell>
   </Row>
   <Row ss:AutoFitHeight="0">
    <Cell><Data ss:Type="String">A_64_P099759</Data></Cell>
    <Cell><Data ss:Type="Number">1</Data></Cell>
    <Cell ss:StyleID="s62"><Data ss:Type="Number">0.89200000000000002</Data></Cell>
    <Cell><Data ss:Type="Number">-1.9171000000000001E-2</Data></Cell>
    <Cell><Data ss:Type="String">NM_001033870</Data></Cell>
    <Cell><Data ss:Type="String">Csnk1g2</Data></Cell>
   </Row>
   <Row ss:AutoFitHeight="0">
    <Cell><Data ss:Type="String">A_64_P012016</Data></Cell>
    <Cell><Data ss:Type="Number">1</Data></Cell>
    <Cell ss:StyleID="s62"><Data ss:Type="Number">0.89200000000000002</Data></Cell>
    <Cell><Data ss:Type="Number">1.9909329999999999E-2</Data></Cell>
    <Cell><Data ss:Type="String">NM_001191096</Data></Cell>
    <Cell><Data ss:Type="String">Mtmr11</Data></Cell>
   </Row>
   <Row ss:AutoFitHeight="0">
    <Cell><Data ss:Type="String">A_43_P11257</Data></Cell>
    <Cell><Data ss:Type="Number">1</Data></Cell>
    <Cell ss:StyleID="s62"><Data ss:Type="Number">0.89200000000000002</Data></Cell>
    <Cell><Data ss:Type="Number">-2.8528000000000001E-2</Data></Cell>
    <Cell><Data ss:Type="String">NM_012583</Data></Cell>
    <Cell><Data ss:Type="String">Hprt1</Data></Cell>
   </Row>
   <Row ss:AutoFitHeight="0">
    <Cell><Data ss:Type="String">A_42_P671285</Data></Cell>
    <Cell><Data ss:Type="Number">1</Data></Cell>
    <Cell ss:StyleID="s62"><Data ss:Type="Number">0.89200000000000002</Data></Cell>
    <Cell><Data ss:Type="Number">-2.566827E-2</Data></Cell>
    <Cell><Data ss:Type="String">NM_001106865</Data></Cell>
    <Cell><Data ss:Type="String">Ctdspl</Data></Cell>
   </Row>
   <Row ss:AutoFitHeight="0">
    <Cell><Data ss:Type="String">A_64_P111189</Data></Cell>
    <Cell><Data ss:Type="Number">1</Data></Cell>
    <Cell ss:StyleID="s62"><Data ss:Type="Number">0.89200000000000002</Data></Cell>
    <Cell><Data ss:Type="Number">4.9989029999999997E-2</Data></Cell>
    <Cell><Data ss:Type="String">XM_002728660</Data></Cell>
    <Cell><Data ss:Type="String">RGD1309374</Data></Cell>
   </Row>
   <Row ss:AutoFitHeight="0">
    <Cell><Data ss:Type="String">A_43_P15847</Data></Cell>
    <Cell><Data ss:Type="Number">1</Data></Cell>
    <Cell ss:StyleID="s62"><Data ss:Type="Number">0.89200000000000002</Data></Cell>
    <Cell><Data ss:Type="Number">-6.4501370000000002E-2</Data></Cell>
    <Cell><Data ss:Type="String">NM_178847</Data></Cell>
    <Cell><Data ss:Type="String">Cyp27a1</Data></Cell>
   </Row>
   <Row ss:AutoFitHeight="0">
    <Cell><Data ss:Type="String">A_44_P297690</Data></Cell>
    <Cell><Data ss:Type="Number">1</Data></Cell>
    <Cell ss:StyleID="s62"><Data ss:Type="Number">0.89200000000000002</Data></Cell>
    <Cell><Data ss:Type="Number">2.545567E-2</Data></Cell>
    <Cell><Data ss:Type="String">NM_001079899</Data></Cell>
    <Cell><Data ss:Type="String">Aup1</Data></Cell>
   </Row>
   <Row ss:AutoFitHeight="0">
    <Cell><Data ss:Type="String">A_44_P179745</Data></Cell>
    <Cell><Data ss:Type="Number">1</Data></Cell>
    <Cell ss:StyleID="s62"><Data ss:Type="Number">0.89200000000000002</Data></Cell>
    <Cell><Data ss:Type="Number">-5.3484499999999997E-2</Data></Cell>
    <Cell><Data ss:Type="String">NM_031825</Data></Cell>
    <Cell><Data ss:Type="String">Fbn1</Data></Cell>
   </Row>
   <Row ss:AutoFitHeight="0">
    <Cell><Data ss:Type="String">A_44_P975743</Data></Cell>
    <Cell><Data ss:Type="Number">1</Data></Cell>
    <Cell ss:StyleID="s62"><Data ss:Type="Number">0.89200000000000002</Data></Cell>
    <Cell><Data ss:Type="Number">-2.799867E-2</Data></Cell>
   </Row>
   <Row ss:AutoFitHeight="0">
    <Cell><Data ss:Type="String">A_64_P044400</Data></Cell>
    <Cell><Data ss:Type="Number">1</Data></Cell>
    <Cell ss:StyleID="s62"><Data ss:Type="Number">0.89200000000000002</Data></Cell>
    <Cell><Data ss:Type="Number">-3.245017E-2</Data></Cell>
    <Cell><Data ss:Type="String">NM_001014170</Data></Cell>
    <Cell><Data ss:Type="String">Fam48a</Data></Cell>
   </Row>
   <Row ss:AutoFitHeight="0">
    <Cell><Data ss:Type="String">A_44_P104952</Data></Cell>
    <Cell><Data ss:Type="Number">1</Data></Cell>
    <Cell ss:StyleID="s62"><Data ss:Type="Number">0.89200000000000002</Data></Cell>
    <Cell><Data ss:Type="Number">-3.9570170000000002E-2</Data></Cell>
    <Cell><Data ss:Type="String">NM_053423</Data></Cell>
    <Cell><Data ss:Type="String">Tert</Data></Cell>
   </Row>
   <Row ss:AutoFitHeight="0">
    <Cell><Data ss:Type="String">A_44_P412121</Data></Cell>
    <Cell><Data ss:Type="Number">1</Data></Cell>
    <Cell ss:StyleID="s62"><Data ss:Type="Number">0.89200000000000002</Data></Cell>
    <Cell><Data ss:Type="Number">2.9862670000000001E-2</Data></Cell>
    <Cell><Data ss:Type="String">XM_001070873</Data></Cell>
    <Cell><Data ss:Type="String">Zfp335</Data></Cell>
   </Row>
   <Row ss:AutoFitHeight="0">
    <Cell><Data ss:Type="String">A_44_P159218</Data></Cell>
    <Cell><Data ss:Type="Number">1</Data></Cell>
    <Cell ss:StyleID="s62"><Data ss:Type="Number">0.89200000000000002</Data></Cell>
    <Cell><Data ss:Type="Number">-2.772633E-2</Data></Cell>
    <Cell><Data ss:Type="String">NM_001107770</Data></Cell>
    <Cell><Data ss:Type="String">Sppl2a</Data></Cell>
   </Row>
   <Row ss:AutoFitHeight="0">
    <Cell><Data ss:Type="String">A_44_P353618</Data></Cell>
    <Cell><Data ss:Type="Number">1</Data></Cell>
    <Cell ss:StyleID="s62"><Data ss:Type="Number">0.89200000000000002</Data></Cell>
    <Cell><Data ss:Type="Number">7.2967669999999998E-2</Data></Cell>
    <Cell><Data ss:Type="String">NM_053587</Data></Cell>
    <Cell><Data ss:Type="String">S100a9</Data></Cell>
   </Row>
   <Row ss:AutoFitHeight="0">
    <Cell><Data ss:Type="String">A_44_P393679</Data></Cell>
    <Cell><Data ss:Type="Number">1</Data></Cell>
    <Cell ss:StyleID="s62"><Data ss:Type="Number">0.89200000000000002</Data></Cell>
    <Cell><Data ss:Type="Number">1.72918E-2</Data></Cell>
    <Cell><Data ss:Type="String">XR_085607</Data></Cell>
   </Row>
   <Row ss:AutoFitHeight="0">
    <Cell><Data ss:Type="String">A_64_P143370</Data></Cell>
    <Cell><Data ss:Type="Number">1</Data></Cell>
    <Cell ss:StyleID="s62"><Data ss:Type="Number">0.89200000000000002</Data></Cell>
    <Cell><Data ss:Type="Number">2.1304E-2</Data></Cell>
    <Cell><Data ss:Type="String">NM_001047096</Data></Cell>
    <Cell><Data ss:Type="String">Fig4</Data></Cell>
   </Row>
   <Row ss:AutoFitHeight="0">
    <Cell><Data ss:Type="String">A_64_P080896</Data></Cell>
    <Cell><Data ss:Type="Number">1</Data></Cell>
    <Cell ss:StyleID="s62"><Data ss:Type="Number">0.89200000000000002</Data></Cell>
    <Cell><Data ss:Type="Number">3.4832729999999999E-2</Data></Cell>
    <Cell><Data ss:Type="String">NM_001100882</Data></Cell>
    <Cell><Data ss:Type="String">Sema3g</Data></Cell>
   </Row>
   <Row ss:AutoFitHeight="0">
    <Cell><Data ss:Type="String">A_64_P097248</Data></Cell>
    <Cell><Data ss:Type="Number">1</Data></Cell>
    <Cell ss:StyleID="s62"><Data ss:Type="Number">0.89200000000000002</Data></Cell>
    <Cell><Data ss:Type="Number">3.9888E-2</Data></Cell>
   </Row>
   <Row ss:AutoFitHeight="0">
    <Cell><Data ss:Type="String">A_64_P058955</Data></Cell>
    <Cell><Data ss:Type="Number">1</Data></Cell>
    <Cell ss:StyleID="s62"><Data ss:Type="Number">0.89200000000000002</Data></Cell>
    <Cell><Data ss:Type="Number">4.6176300000000003E-2</Data></Cell>
    <Cell><Data ss:Type="String">NM_001037518</Data></Cell>
    <Cell><Data ss:Type="String">Defb23</Data></Cell>
   </Row>
   <Row ss:AutoFitHeight="0">
    <Cell><Data ss:Type="String">A_44_P394011</Data></Cell>
    <Cell><Data ss:Type="Number">1</Data></Cell>
    <Cell ss:StyleID="s62"><Data ss:Type="Number">0.89200000000000002</Data></Cell>
    <Cell><Data ss:Type="Number">-4.041923E-2</Data></Cell>
    <Cell><Data ss:Type="String">NM_198783</Data></Cell>
    <Cell><Data ss:Type="String">Ndufaf4</Data></Cell>
   </Row>
   <Row ss:AutoFitHeight="0">
    <Cell><Data ss:Type="String">A_44_P308858</Data></Cell>
    <Cell><Data ss:Type="Number">1</Data></Cell>
    <Cell ss:StyleID="s62"><Data ss:Type="Number">0.89200000000000002</Data></Cell>
    <Cell><Data ss:Type="Number">2.1090669999999999E-2</Data></Cell>
    <Cell><Data ss:Type="String">NM_001009700</Data></Cell>
    <Cell><Data ss:Type="String">Imp4</Data></Cell>
   </Row>
   <Row ss:AutoFitHeight="0">
    <Cell><Data ss:Type="String">A_64_P029852</Data></Cell>
    <Cell><Data ss:Type="Number">1</Data></Cell>
    <Cell ss:StyleID="s62"><Data ss:Type="Number">0.89300000000000002</Data></Cell>
    <Cell><Data ss:Type="Number">5.7478000000000001E-2</Data></Cell>
   </Row>
   <Row ss:AutoFitHeight="0">
    <Cell><Data ss:Type="String">A_64_P136279</Data></Cell>
    <Cell><Data ss:Type="Number">1</Data></Cell>
    <Cell ss:StyleID="s62"><Data ss:Type="Number">0.89300000000000002</Data></Cell>
    <Cell><Data ss:Type="Number">3.86115E-2</Data></Cell>
    <Cell><Data ss:Type="String">NM_001105888</Data></Cell>
    <Cell><Data ss:Type="String">Senp7</Data></Cell>
   </Row>
   <Row ss:AutoFitHeight="0">
    <Cell><Data ss:Type="String">A_43_P17596</Data></Cell>
    <Cell><Data ss:Type="Number">1</Data></Cell>
    <Cell ss:StyleID="s62"><Data ss:Type="Number">0.89300000000000002</Data></Cell>
    <Cell><Data ss:Type="Number">-3.2033329999999999E-2</Data></Cell>
    <Cell><Data ss:Type="String">NM_001079891</Data></Cell>
    <Cell><Data ss:Type="String">Magee1</Data></Cell>
   </Row>
   <Row ss:AutoFitHeight="0">
    <Cell><Data ss:Type="String">A_44_P340241</Data></Cell>
    <Cell><Data ss:Type="Number">1</Data></Cell>
    <Cell ss:StyleID="s62"><Data ss:Type="Number">0.89300000000000002</Data></Cell>
    <Cell><Data ss:Type="Number">-6.0858330000000002E-2</Data></Cell>
    <Cell><Data ss:Type="String">XM_237260</Data></Cell>
   </Row>
   <Row ss:AutoFitHeight="0">
    <Cell><Data ss:Type="String">A_64_P022704</Data></Cell>
    <Cell><Data ss:Type="Number">1</Data></Cell>
    <Cell ss:StyleID="s62"><Data ss:Type="Number">0.89300000000000002</Data></Cell>
    <Cell><Data ss:Type="Number">-2.1230929999999999E-2</Data></Cell>
    <Cell><Data ss:Type="String">XM_221736</Data></Cell>
   </Row>
   <Row ss:AutoFitHeight="0">
    <Cell><Data ss:Type="String">A_42_P749435</Data></Cell>
    <Cell><Data ss:Type="Number">1</Data></Cell>
    <Cell ss:StyleID="s62"><Data ss:Type="Number">0.89300000000000002</Data></Cell>
    <Cell><Data ss:Type="Number">-3.6880669999999997E-2</Data></Cell>
    <Cell><Data ss:Type="String">NM_001108331</Data></Cell>
    <Cell><Data ss:Type="String">Ap1s1</Data></Cell>
   </Row>
   <Row ss:AutoFitHeight="0">
    <Cell><Data ss:Type="String">A_43_P13106</Data></Cell>
    <Cell><Data ss:Type="Number">1</Data></Cell>
    <Cell ss:StyleID="s62"><Data ss:Type="Number">0.89300000000000002</Data></Cell>
    <Cell><Data ss:Type="Number">-3.5964169999999997E-2</Data></Cell>
    <Cell><Data ss:Type="String">NM_130405</Data></Cell>
    <Cell><Data ss:Type="String">Khdrbs1</Data></Cell>
   </Row>
   <Row ss:AutoFitHeight="0">
    <Cell><Data ss:Type="String">A_42_P788541</Data></Cell>
    <Cell><Data ss:Type="Number">1</Data></Cell>
    <Cell ss:StyleID="s62"><Data ss:Type="Number">0.89300000000000002</Data></Cell>
    <Cell><Data ss:Type="Number">2.6162000000000001E-2</Data></Cell>
    <Cell><Data ss:Type="String">NM_001106794</Data></Cell>
    <Cell><Data ss:Type="String">Pfdn5</Data></Cell>
   </Row>
   <Row ss:AutoFitHeight="0">
    <Cell><Data ss:Type="String">A_44_P336813</Data></Cell>
    <Cell><Data ss:Type="Number">1</Data></Cell>
    <Cell ss:StyleID="s62"><Data ss:Type="Number">0.89300000000000002</Data></Cell>
    <Cell><Data ss:Type="Number">-2.6044500000000002E-2</Data></Cell>
    <Cell><Data ss:Type="String">NM_001108309</Data></Cell>
    <Cell><Data ss:Type="String">Sec14l1</Data></Cell>
   </Row>
   <Row ss:AutoFitHeight="0">
    <Cell><Data ss:Type="String">A_44_P813453</Data></Cell>
    <Cell><Data ss:Type="Number">1</Data></Cell>
    <Cell ss:StyleID="s62"><Data ss:Type="Number">0.89300000000000002</Data></Cell>
    <Cell><Data ss:Type="Number">2.5211029999999999E-2</Data></Cell>
    <Cell><Data ss:Type="String">NM_001106077</Data></Cell>
    <Cell><Data ss:Type="String">Mau2</Data></Cell>
   </Row>
   <Row ss:AutoFitHeight="0">
    <Cell><Data ss:Type="String">A_64_P139873</Data></Cell>
    <Cell><Data ss:Type="Number">1</Data></Cell>
    <Cell ss:StyleID="s62"><Data ss:Type="Number">0.89300000000000002</Data></Cell>
    <Cell><Data ss:Type="Number">3.942623E-2</Data></Cell>
    <Cell><Data ss:Type="String">NM_001107067</Data></Cell>
    <Cell><Data ss:Type="String">Rhbdf2</Data></Cell>
   </Row>
   <Row ss:AutoFitHeight="0">
    <Cell><Data ss:Type="String">A_44_P107190</Data></Cell>
    <Cell><Data ss:Type="Number">1</Data></Cell>
    <Cell ss:StyleID="s62"><Data ss:Type="Number">0.89300000000000002</Data></Cell>
    <Cell><Data ss:Type="Number">-0.10141923</Data></Cell>
    <Cell><Data ss:Type="String">NM_001001060</Data></Cell>
    <Cell><Data ss:Type="String">Olr662</Data></Cell>
   </Row>
   <Row ss:AutoFitHeight="0">
    <Cell><Data ss:Type="String">A_43_P13363</Data></Cell>
    <Cell><Data ss:Type="Number">1</Data></Cell>
    <Cell ss:StyleID="s62"><Data ss:Type="Number">0.89300000000000002</Data></Cell>
    <Cell><Data ss:Type="Number">5.0682999999999999E-2</Data></Cell>
    <Cell><Data ss:Type="String">NM_139095</Data></Cell>
    <Cell><Data ss:Type="String">Tmem37</Data></Cell>
   </Row>
   <Row ss:AutoFitHeight="0">
    <Cell><Data ss:Type="String">A_64_P097452</Data></Cell>
    <Cell><Data ss:Type="Number">1</Data></Cell>
    <Cell ss:StyleID="s62"><Data ss:Type="Number">0.89300000000000002</Data></Cell>
    <Cell><Data ss:Type="Number">1.7592199999999999E-2</Data></Cell>
    <Cell><Data ss:Type="String">NM_001000595</Data></Cell>
    <Cell><Data ss:Type="String">Olr1230</Data></Cell>
   </Row>
   <Row ss:AutoFitHeight="0">
    <Cell><Data ss:Type="String">A_44_P258277</Data></Cell>
    <Cell><Data ss:Type="Number">1</Data></Cell>
    <Cell ss:StyleID="s62"><Data ss:Type="Number">0.89300000000000002</Data></Cell>
    <Cell><Data ss:Type="Number">-2.3224000000000002E-2</Data></Cell>
    <Cell><Data ss:Type="String">NM_001008507</Data></Cell>
    <Cell><Data ss:Type="String">Dhrs7b</Data></Cell>
   </Row>
   <Row ss:AutoFitHeight="0">
    <Cell><Data ss:Type="String">A_64_P092342</Data></Cell>
    <Cell><Data ss:Type="Number">1</Data></Cell>
    <Cell ss:StyleID="s62"><Data ss:Type="Number">0.89300000000000002</Data></Cell>
    <Cell><Data ss:Type="Number">-4.2405999999999999E-2</Data></Cell>
    <Cell><Data ss:Type="String">NM_001042354</Data></Cell>
    <Cell><Data ss:Type="String">Camk2b</Data></Cell>
   </Row>
   <Row ss:AutoFitHeight="0">
    <Cell><Data ss:Type="String">A_64_P218011</Data></Cell>
    <Cell><Data ss:Type="Number">1</Data></Cell>
    <Cell ss:StyleID="s62"><Data ss:Type="Number">0.89300000000000002</Data></Cell>
    <Cell><Data ss:Type="Number">-3.0696999999999999E-2</Data></Cell>
    <Cell><Data ss:Type="String">NM_001014040</Data></Cell>
    <Cell><Data ss:Type="String">Tars2</Data></Cell>
   </Row>
   <Row ss:AutoFitHeight="0">
    <Cell><Data ss:Type="String">A_64_P364510</Data></Cell>
    <Cell><Data ss:Type="Number">1</Data></Cell>
    <Cell ss:StyleID="s62"><Data ss:Type="Number">0.89300000000000002</Data></Cell>
    <Cell><Data ss:Type="Number">1.7311569999999998E-2</Data></Cell>
    <Cell><Data ss:Type="String">M33986</Data></Cell>
   </Row>
   <Row ss:AutoFitHeight="0">
    <Cell><Data ss:Type="String">A_64_P026626</Data></Cell>
    <Cell><Data ss:Type="Number">1</Data></Cell>
    <Cell ss:StyleID="s62"><Data ss:Type="Number">0.89300000000000002</Data></Cell>
    <Cell><Data ss:Type="Number">-1.9333670000000001E-2</Data></Cell>
    <Cell><Data ss:Type="String">XM_001056899</Data></Cell>
   </Row>
   <Row ss:AutoFitHeight="0">
    <Cell><Data ss:Type="String">A_44_P488918</Data></Cell>
    <Cell><Data ss:Type="Number">1</Data></Cell>
    <Cell ss:StyleID="s62"><Data ss:Type="Number">0.89300000000000002</Data></Cell>
    <Cell><Data ss:Type="Number">-2.62475E-2</Data></Cell>
    <Cell><Data ss:Type="String">XM_001077382</Data></Cell>
    <Cell><Data ss:Type="String">RGD1565591</Data></Cell>
   </Row>
   <Row ss:AutoFitHeight="0">
    <Cell><Data ss:Type="String">A_44_P879970</Data></Cell>
    <Cell><Data ss:Type="Number">1</Data></Cell>
    <Cell ss:StyleID="s62"><Data ss:Type="Number">0.89300000000000002</Data></Cell>
    <Cell><Data ss:Type="Number">-2.330577E-2</Data></Cell>
    <Cell><Data ss:Type="String">NM_001108639</Data></Cell>
    <Cell><Data ss:Type="String">Sumf1</Data></Cell>
   </Row>
   <Row ss:AutoFitHeight="0">
    <Cell><Data ss:Type="String">A_64_P008577</Data></Cell>
    <Cell><Data ss:Type="Number">1</Data></Cell>
    <Cell ss:StyleID="s62"><Data ss:Type="Number">0.89300000000000002</Data></Cell>
    <Cell><Data ss:Type="Number">2.5115999999999999E-2</Data></Cell>
    <Cell><Data ss:Type="String">NM_001011999</Data></Cell>
    <Cell><Data ss:Type="String">Morf4l1</Data></Cell>
   </Row>
   <Row ss:AutoFitHeight="0">
    <Cell><Data ss:Type="String">A_44_P483888</Data></Cell>
    <Cell><Data ss:Type="Number">1</Data></Cell>
    <Cell ss:StyleID="s62"><Data ss:Type="Number">0.89300000000000002</Data></Cell>
    <Cell><Data ss:Type="Number">-4.0088499999999999E-2</Data></Cell>
    <Cell><Data ss:Type="String">XM_001060262</Data></Cell>
    <Cell><Data ss:Type="String">LOC681086</Data></Cell>
   </Row>
   <Row ss:AutoFitHeight="0">
    <Cell><Data ss:Type="String">A_44_P500882</Data></Cell>
    <Cell><Data ss:Type="Number">1</Data></Cell>
    <Cell ss:StyleID="s62"><Data ss:Type="Number">0.89300000000000002</Data></Cell>
    <Cell><Data ss:Type="Number">1.9945170000000002E-2</Data></Cell>
    <Cell><Data ss:Type="String">NM_172010</Data></Cell>
    <Cell><Data ss:Type="String">Fgl1</Data></Cell>
   </Row>
   <Row ss:AutoFitHeight="0">
    <Cell><Data ss:Type="String">A_44_P971665</Data></Cell>
    <Cell><Data ss:Type="Number">1</Data></Cell>
    <Cell ss:StyleID="s62"><Data ss:Type="Number">0.89300000000000002</Data></Cell>
    <Cell><Data ss:Type="Number">3.2511999999999999E-2</Data></Cell>
    <Cell><Data ss:Type="String">NM_001108175</Data></Cell>
    <Cell><Data ss:Type="String">Tbc1d2b</Data></Cell>
   </Row>
   <Row ss:AutoFitHeight="0">
    <Cell><Data ss:Type="String">A_64_P145924</Data></Cell>
    <Cell><Data ss:Type="Number">1</Data></Cell>
    <Cell ss:StyleID="s62"><Data ss:Type="Number">0.89300000000000002</Data></Cell>
    <Cell><Data ss:Type="Number">-1.7785329999999999E-2</Data></Cell>
   </Row>
   <Row ss:AutoFitHeight="0">
    <Cell><Data ss:Type="String">A_44_P466614</Data></Cell>
    <Cell><Data ss:Type="Number">1</Data></Cell>
    <Cell ss:StyleID="s62"><Data ss:Type="Number">0.89400000000000002</Data></Cell>
    <Cell><Data ss:Type="Number">2.888667E-2</Data></Cell>
    <Cell><Data ss:Type="String">NM_001024247</Data></Cell>
    <Cell><Data ss:Type="String">Lactb2</Data></Cell>
   </Row>
   <Row ss:AutoFitHeight="0">
    <Cell><Data ss:Type="String">A_42_P821976</Data></Cell>
    <Cell><Data ss:Type="Number">1</Data></Cell>
    <Cell ss:StyleID="s62"><Data ss:Type="Number">0.89400000000000002</Data></Cell>
    <Cell><Data ss:Type="Number">3.3840000000000002E-2</Data></Cell>
   </Row>
   <Row ss:AutoFitHeight="0">
    <Cell><Data ss:Type="String">A_64_P107632</Data></Cell>
    <Cell><Data ss:Type="Number">1</Data></Cell>
    <Cell ss:StyleID="s62"><Data ss:Type="Number">0.89400000000000002</Data></Cell>
    <Cell><Data ss:Type="Number">-4.0815230000000001E-2</Data></Cell>
    <Cell><Data ss:Type="String">NM_133532</Data></Cell>
    <Cell><Data ss:Type="String">Ccr4</Data></Cell>
   </Row>
   <Row ss:AutoFitHeight="0">
    <Cell><Data ss:Type="String">A_42_P823777</Data></Cell>
    <Cell><Data ss:Type="Number">1</Data></Cell>
    <Cell ss:StyleID="s62"><Data ss:Type="Number">0.89400000000000002</Data></Cell>
    <Cell><Data ss:Type="Number">3.2037830000000003E-2</Data></Cell>
   </Row>
   <Row ss:AutoFitHeight="0">
    <Cell><Data ss:Type="String">A_64_P045745</Data></Cell>
    <Cell><Data ss:Type="Number">1</Data></Cell>
    <Cell ss:StyleID="s62"><Data ss:Type="Number">0.89400000000000002</Data></Cell>
    <Cell><Data ss:Type="Number">-7.717533E-2</Data></Cell>
   </Row>
   <Row ss:AutoFitHeight="0">
    <Cell><Data ss:Type="String">A_64_P016786</Data></Cell>
    <Cell><Data ss:Type="Number">1</Data></Cell>
    <Cell ss:StyleID="s62"><Data ss:Type="Number">0.89400000000000002</Data></Cell>
    <Cell><Data ss:Type="Number">3.2569330000000001E-2</Data></Cell>
    <Cell ss:Index="6"><Data ss:Type="String">RGD1561381</Data></Cell>
   </Row>
   <Row ss:AutoFitHeight="0">
    <Cell><Data ss:Type="String">A_64_P010456</Data></Cell>
    <Cell><Data ss:Type="Number">1</Data></Cell>
    <Cell ss:StyleID="s62"><Data ss:Type="Number">0.89400000000000002</Data></Cell>
    <Cell><Data ss:Type="Number">-1.7677669999999999E-2</Data></Cell>
    <Cell><Data ss:Type="String">NM_031100</Data></Cell>
    <Cell><Data ss:Type="String">Rpl10</Data></Cell>
   </Row>
   <Row ss:AutoFitHeight="0">
    <Cell><Data ss:Type="String">A_64_P007472</Data></Cell>
    <Cell><Data ss:Type="Number">1</Data></Cell>
    <Cell ss:StyleID="s62"><Data ss:Type="Number">0.89400000000000002</Data></Cell>
    <Cell><Data ss:Type="Number">4.4221999999999997E-2</Data></Cell>
    <Cell><Data ss:Type="String">NM_001106272</Data></Cell>
    <Cell><Data ss:Type="String">Zfp592</Data></Cell>
   </Row>
   <Row ss:AutoFitHeight="0">
    <Cell><Data ss:Type="String">A_64_P015425</Data></Cell>
    <Cell><Data ss:Type="Number">1</Data></Cell>
    <Cell ss:StyleID="s62"><Data ss:Type="Number">0.89400000000000002</Data></Cell>
    <Cell><Data ss:Type="Number">-1.956633E-2</Data></Cell>
    <Cell><Data ss:Type="String">NM_001170436</Data></Cell>
    <Cell><Data ss:Type="String">Rttn</Data></Cell>
   </Row>
   <Row ss:AutoFitHeight="0">
    <Cell><Data ss:Type="String">A_64_P017093</Data></Cell>
    <Cell><Data ss:Type="Number">1</Data></Cell>
    <Cell ss:StyleID="s62"><Data ss:Type="Number">0.89400000000000002</Data></Cell>
    <Cell><Data ss:Type="Number">4.6731830000000002E-2</Data></Cell>
    <Cell><Data ss:Type="String">NM_001005881</Data></Cell>
    <Cell><Data ss:Type="String">Lppr2</Data></Cell>
   </Row>
   <Row ss:AutoFitHeight="0">
    <Cell><Data ss:Type="String">A_64_P047488</Data></Cell>
    <Cell><Data ss:Type="Number">1</Data></Cell>
    <Cell ss:StyleID="s62"><Data ss:Type="Number">0.89400000000000002</Data></Cell>
    <Cell><Data ss:Type="Number">1.7572669999999999E-2</Data></Cell>
   </Row>
   <Row ss:AutoFitHeight="0">
    <Cell><Data ss:Type="String">A_64_P136193</Data></Cell>
    <Cell><Data ss:Type="Number">1</Data></Cell>
    <Cell ss:StyleID="s62"><Data ss:Type="Number">0.89400000000000002</Data></Cell>
    <Cell><Data ss:Type="Number">-1.7748400000000001E-2</Data></Cell>
    <Cell><Data ss:Type="String">XM_001067560</Data></Cell>
    <Cell><Data ss:Type="String">LOC299277</Data></Cell>
   </Row>
   <Row ss:AutoFitHeight="0">
    <Cell><Data ss:Type="String">A_64_P108484</Data></Cell>
    <Cell><Data ss:Type="Number">1</Data></Cell>
    <Cell ss:StyleID="s62"><Data ss:Type="Number">0.89400000000000002</Data></Cell>
    <Cell><Data ss:Type="Number">-0.13103653000000001</Data></Cell>
    <Cell><Data ss:Type="String">AY539931</Data></Cell>
    <Cell><Data ss:Type="String">Dnajc27</Data></Cell>
   </Row>
   <Row ss:AutoFitHeight="0">
    <Cell><Data ss:Type="String">A_64_P035539</Data></Cell>
    <Cell><Data ss:Type="Number">1</Data></Cell>
    <Cell ss:StyleID="s62"><Data ss:Type="Number">0.89400000000000002</Data></Cell>
    <Cell><Data ss:Type="Number">-1.718927E-2</Data></Cell>
    <Cell><Data ss:Type="String">NM_001000988</Data></Cell>
    <Cell><Data ss:Type="String">Olr1119</Data></Cell>
   </Row>
   <Row ss:AutoFitHeight="0">
    <Cell><Data ss:Type="String">A_44_P354573</Data></Cell>
    <Cell><Data ss:Type="Number">1</Data></Cell>
    <Cell ss:StyleID="s62"><Data ss:Type="Number">0.89400000000000002</Data></Cell>
    <Cell><Data ss:Type="Number">4.5728999999999999E-2</Data></Cell>
    <Cell><Data ss:Type="String">NM_001025419</Data></Cell>
    <Cell><Data ss:Type="String">Tax1bp3</Data></Cell>
   </Row>
   <Row ss:AutoFitHeight="0">
    <Cell><Data ss:Type="String">A_64_P038992</Data></Cell>
    <Cell><Data ss:Type="Number">1</Data></Cell>
    <Cell ss:StyleID="s62"><Data ss:Type="Number">0.89400000000000002</Data></Cell>
    <Cell><Data ss:Type="Number">-4.1326330000000001E-2</Data></Cell>
   </Row>
   <Row ss:AutoFitHeight="0">
    <Cell><Data ss:Type="String">A_64_P039955</Data></Cell>
    <Cell><Data ss:Type="Number">1</Data></Cell>
    <Cell ss:StyleID="s62"><Data ss:Type="Number">0.89400000000000002</Data></Cell>
    <Cell><Data ss:Type="Number">-6.5096600000000004E-2</Data></Cell>
   </Row>
   <Row ss:AutoFitHeight="0">
    <Cell><Data ss:Type="String">A_64_P071178</Data></Cell>
    <Cell><Data ss:Type="Number">1</Data></Cell>
    <Cell ss:StyleID="s62"><Data ss:Type="Number">0.89400000000000002</Data></Cell>
    <Cell><Data ss:Type="Number">2.8348330000000001E-2</Data></Cell>
    <Cell><Data ss:Type="String">NM_001107068</Data></Cell>
    <Cell><Data ss:Type="String">Mgat5b</Data></Cell>
   </Row>
   <Row ss:AutoFitHeight="0">
    <Cell><Data ss:Type="String">A_64_P041481</Data></Cell>
    <Cell><Data ss:Type="Number">1</Data></Cell>
    <Cell ss:StyleID="s62"><Data ss:Type="Number">0.89400000000000002</Data></Cell>
    <Cell><Data ss:Type="Number">6.5119499999999997E-2</Data></Cell>
    <Cell><Data ss:Type="String">NM_013183</Data></Cell>
    <Cell><Data ss:Type="String">Mep1b</Data></Cell>
   </Row>
   <Row ss:AutoFitHeight="0">
    <Cell><Data ss:Type="String">A_64_P112014</Data></Cell>
    <Cell><Data ss:Type="Number">1</Data></Cell>
    <Cell ss:StyleID="s62"><Data ss:Type="Number">0.89400000000000002</Data></Cell>
    <Cell><Data ss:Type="Number">-2.7168330000000001E-2</Data></Cell>
    <Cell><Data ss:Type="String">NM_022686</Data></Cell>
    <Cell><Data ss:Type="String">Hist1h4b</Data></Cell>
   </Row>
   <Row ss:AutoFitHeight="0">
    <Cell><Data ss:Type="String">A_44_P178475</Data></Cell>
    <Cell><Data ss:Type="Number">1</Data></Cell>
    <Cell ss:StyleID="s62"><Data ss:Type="Number">0.89400000000000002</Data></Cell>
    <Cell><Data ss:Type="Number">2.2906099999999999E-2</Data></Cell>
    <Cell><Data ss:Type="String">NM_001108232</Data></Cell>
    <Cell><Data ss:Type="String">Asb1</Data></Cell>
   </Row>
   <Row ss:AutoFitHeight="0">
    <Cell><Data ss:Type="String">A_44_P130732</Data></Cell>
    <Cell><Data ss:Type="Number">1</Data></Cell>
    <Cell ss:StyleID="s62"><Data ss:Type="Number">0.89400000000000002</Data></Cell>
    <Cell><Data ss:Type="Number">-4.3157130000000002E-2</Data></Cell>
    <Cell><Data ss:Type="String">NM_001127600</Data></Cell>
    <Cell><Data ss:Type="String">LOC682999</Data></Cell>
   </Row>
   <Row ss:AutoFitHeight="0">
    <Cell><Data ss:Type="String">A_64_P163510</Data></Cell>
    <Cell><Data ss:Type="Number">1</Data></Cell>
    <Cell ss:StyleID="s62"><Data ss:Type="Number">0.89400000000000002</Data></Cell>
    <Cell><Data ss:Type="Number">-4.4097669999999999E-2</Data></Cell>
    <Cell><Data ss:Type="String">NM_013190</Data></Cell>
    <Cell><Data ss:Type="String">Pfkl</Data></Cell>
   </Row>
   <Row ss:AutoFitHeight="0">
    <Cell><Data ss:Type="String">A_64_P145508</Data></Cell>
    <Cell><Data ss:Type="Number">1</Data></Cell>
    <Cell ss:StyleID="s62"><Data ss:Type="Number">0.89500000000000002</Data></Cell>
    <Cell><Data ss:Type="Number">8.4579669999999996E-2</Data></Cell>
    <Cell><Data ss:Type="String">NM_001142371</Data></Cell>
    <Cell><Data ss:Type="String">Pnpt1</Data></Cell>
   </Row>
   <Row ss:AutoFitHeight="0">
    <Cell><Data ss:Type="String">A_44_P1045652</Data></Cell>
    <Cell><Data ss:Type="Number">1</Data></Cell>
    <Cell ss:StyleID="s62"><Data ss:Type="Number">0.89500000000000002</Data></Cell>
    <Cell><Data ss:Type="Number">2.8763E-2</Data></Cell>
    <Cell><Data ss:Type="String">XM_001057185</Data></Cell>
    <Cell><Data ss:Type="String">Gnb1l</Data></Cell>
   </Row>
   <Row ss:AutoFitHeight="0">
    <Cell><Data ss:Type="String">A_64_P154537</Data></Cell>
    <Cell><Data ss:Type="Number">1</Data></Cell>
    <Cell ss:StyleID="s62"><Data ss:Type="Number">0.89500000000000002</Data></Cell>
    <Cell><Data ss:Type="Number">-3.8651400000000002E-2</Data></Cell>
    <Cell><Data ss:Type="String">XM_001056911</Data></Cell>
    <Cell><Data ss:Type="String">LOC681458</Data></Cell>
   </Row>
   <Row ss:AutoFitHeight="0">
    <Cell><Data ss:Type="String">A_64_P127101</Data></Cell>
    <Cell><Data ss:Type="Number">1</Data></Cell>
    <Cell ss:StyleID="s62"><Data ss:Type="Number">0.89500000000000002</Data></Cell>
    <Cell><Data ss:Type="Number">2.5913829999999999E-2</Data></Cell>
    <Cell><Data ss:Type="String">NM_001008382</Data></Cell>
    <Cell><Data ss:Type="String">Cnot8</Data></Cell>
   </Row>
   <Row ss:AutoFitHeight="0">
    <Cell><Data ss:Type="String">A_64_P034369</Data></Cell>
    <Cell><Data ss:Type="Number">1</Data></Cell>
    <Cell ss:StyleID="s62"><Data ss:Type="Number">0.89500000000000002</Data></Cell>
    <Cell><Data ss:Type="Number">-9.8318169999999996E-2</Data></Cell>
   </Row>
   <Row ss:AutoFitHeight="0">
    <Cell><Data ss:Type="String">A_64_P082164</Data></Cell>
    <Cell><Data ss:Type="Number">1</Data></Cell>
    <Cell ss:StyleID="s62"><Data ss:Type="Number">0.89500000000000002</Data></Cell>
    <Cell><Data ss:Type="Number">-0.1012758</Data></Cell>
   </Row>
   <Row ss:AutoFitHeight="0">
    <Cell><Data ss:Type="String">A_44_P352252</Data></Cell>
    <Cell><Data ss:Type="Number">1</Data></Cell>
    <Cell ss:StyleID="s62"><Data ss:Type="Number">0.89500000000000002</Data></Cell>
    <Cell><Data ss:Type="Number">-5.8385029999999997E-2</Data></Cell>
    <Cell><Data ss:Type="String">NM_138841</Data></Cell>
    <Cell><Data ss:Type="String">Gpr26</Data></Cell>
   </Row>
   <Row ss:AutoFitHeight="0">
    <Cell><Data ss:Type="String">A_44_P178202</Data></Cell>
    <Cell><Data ss:Type="Number">1</Data></Cell>
    <Cell ss:StyleID="s62"><Data ss:Type="Number">0.89500000000000002</Data></Cell>
    <Cell><Data ss:Type="Number">-1.8818999999999999E-2</Data></Cell>
    <Cell><Data ss:Type="String">NM_001107853</Data></Cell>
    <Cell><Data ss:Type="String">Luc7l2</Data></Cell>
   </Row>
   <Row ss:AutoFitHeight="0">
    <Cell><Data ss:Type="String">A_44_P138276</Data></Cell>
    <Cell><Data ss:Type="Number">1</Data></Cell>
    <Cell ss:StyleID="s62"><Data ss:Type="Number">0.89500000000000002</Data></Cell>
    <Cell><Data ss:Type="Number">-6.3295799999999999E-2</Data></Cell>
    <Cell><Data ss:Type="String">XM_001061122</Data></Cell>
    <Cell><Data ss:Type="String">Olr1102</Data></Cell>
   </Row>
   <Row ss:AutoFitHeight="0">
    <Cell><Data ss:Type="String">A_44_P485546</Data></Cell>
    <Cell><Data ss:Type="Number">1</Data></Cell>
    <Cell ss:StyleID="s62"><Data ss:Type="Number">0.89500000000000002</Data></Cell>
    <Cell><Data ss:Type="Number">-4.2355030000000002E-2</Data></Cell>
    <Cell><Data ss:Type="String">NM_001142944</Data></Cell>
    <Cell><Data ss:Type="String">Trim43a</Data></Cell>
   </Row>
   <Row ss:AutoFitHeight="0">
    <Cell><Data ss:Type="String">A_64_P084971</Data></Cell>
    <Cell><Data ss:Type="Number">1</Data></Cell>
    <Cell ss:StyleID="s62"><Data ss:Type="Number">0.89500000000000002</Data></Cell>
    <Cell><Data ss:Type="Number">1.7241670000000001E-2</Data></Cell>
    <Cell><Data ss:Type="String">NM_017007</Data></Cell>
    <Cell><Data ss:Type="String">Gad1</Data></Cell>
   </Row>
   <Row ss:AutoFitHeight="0">
    <Cell><Data ss:Type="String">A_42_P612834</Data></Cell>
    <Cell><Data ss:Type="Number">1</Data></Cell>
    <Cell ss:StyleID="s62"><Data ss:Type="Number">0.89500000000000002</Data></Cell>
    <Cell><Data ss:Type="Number">-2.3769999999999999E-2</Data></Cell>
    <Cell><Data ss:Type="String">NM_001105806</Data></Cell>
    <Cell><Data ss:Type="String">Tmem93</Data></Cell>
   </Row>
   <Row ss:AutoFitHeight="0">
    <Cell><Data ss:Type="String">A_64_P010891</Data></Cell>
    <Cell><Data ss:Type="Number">1</Data></Cell>
    <Cell ss:StyleID="s62"><Data ss:Type="Number">0.89500000000000002</Data></Cell>
    <Cell><Data ss:Type="Number">3.8099670000000002E-2</Data></Cell>
    <Cell><Data ss:Type="String">XM_001055051</Data></Cell>
    <Cell><Data ss:Type="String">Hist2h3c</Data></Cell>
   </Row>
   <Row ss:AutoFitHeight="0">
    <Cell><Data ss:Type="String">A_42_P785370</Data></Cell>
    <Cell><Data ss:Type="Number">1</Data></Cell>
    <Cell ss:StyleID="s62"><Data ss:Type="Number">0.89500000000000002</Data></Cell>
    <Cell><Data ss:Type="Number">-1.6957170000000001E-2</Data></Cell>
    <Cell><Data ss:Type="String">NM_001135837</Data></Cell>
    <Cell><Data ss:Type="String">Ccdc22</Data></Cell>
   </Row>
   <Row ss:AutoFitHeight="0">
    <Cell><Data ss:Type="String">A_64_P104758</Data></Cell>
    <Cell><Data ss:Type="Number">1</Data></Cell>
    <Cell ss:StyleID="s62"><Data ss:Type="Number">0.89500000000000002</Data></Cell>
    <Cell><Data ss:Type="Number">3.2703169999999997E-2</Data></Cell>
    <Cell><Data ss:Type="String">NM_001191985</Data></Cell>
    <Cell><Data ss:Type="String">Itpk1</Data></Cell>
   </Row>
   <Row ss:AutoFitHeight="0">
    <Cell><Data ss:Type="String">A_64_P027797</Data></Cell>
    <Cell><Data ss:Type="Number">1</Data></Cell>
    <Cell ss:StyleID="s62"><Data ss:Type="Number">0.89500000000000002</Data></Cell>
    <Cell><Data ss:Type="Number">1.637657E-2</Data></Cell>
    <Cell><Data ss:Type="String">NM_001113787</Data></Cell>
    <Cell><Data ss:Type="String">RGD1559804</Data></Cell>
   </Row>
   <Row ss:AutoFitHeight="0">
    <Cell><Data ss:Type="String">A_43_P18201</Data></Cell>
    <Cell><Data ss:Type="Number">1</Data></Cell>
    <Cell ss:StyleID="s62"><Data ss:Type="Number">0.89500000000000002</Data></Cell>
    <Cell><Data ss:Type="Number">-0.11081813</Data></Cell>
    <Cell><Data ss:Type="String">NM_001106519</Data></Cell>
    <Cell><Data ss:Type="String">Ovol2</Data></Cell>
   </Row>
   <Row ss:AutoFitHeight="0">
    <Cell><Data ss:Type="String">A_64_P084323</Data></Cell>
    <Cell><Data ss:Type="Number">1</Data></Cell>
    <Cell ss:StyleID="s62"><Data ss:Type="Number">0.89500000000000002</Data></Cell>
    <Cell><Data ss:Type="Number">5.6979170000000003E-2</Data></Cell>
    <Cell><Data ss:Type="String">NM_001034949</Data></Cell>
    <Cell><Data ss:Type="String">Tmco4</Data></Cell>
   </Row>
   <Row ss:AutoFitHeight="0">
    <Cell><Data ss:Type="String">A_43_P15754</Data></Cell>
    <Cell><Data ss:Type="Number">1</Data></Cell>
    <Cell ss:StyleID="s62"><Data ss:Type="Number">0.89500000000000002</Data></Cell>
    <Cell><Data ss:Type="Number">3.2121999999999998E-2</Data></Cell>
    <Cell><Data ss:Type="String">S78556</Data></Cell>
   </Row>
   <Row ss:AutoFitHeight="0">
    <Cell><Data ss:Type="String">A_44_P131248</Data></Cell>
    <Cell><Data ss:Type="Number">1</Data></Cell>
    <Cell ss:StyleID="s62"><Data ss:Type="Number">0.89500000000000002</Data></Cell>
    <Cell><Data ss:Type="Number">-5.2187499999999998E-2</Data></Cell>
    <Cell><Data ss:Type="String">XM_237105</Data></Cell>
   </Row>
   <Row ss:AutoFitHeight="0">
    <Cell><Data ss:Type="String">A_43_P17852</Data></Cell>
    <Cell><Data ss:Type="Number">1</Data></Cell>
    <Cell ss:StyleID="s62"><Data ss:Type="Number">0.89500000000000002</Data></Cell>
    <Cell><Data ss:Type="Number">2.940133E-2</Data></Cell>
    <Cell><Data ss:Type="String">NM_001109249</Data></Cell>
    <Cell><Data ss:Type="String">Eefsec</Data></Cell>
   </Row>
   <Row ss:AutoFitHeight="0">
    <Cell><Data ss:Type="String">A_64_P083641</Data></Cell>
    <Cell><Data ss:Type="Number">1</Data></Cell>
    <Cell ss:StyleID="s62"><Data ss:Type="Number">0.89500000000000002</Data></Cell>
    <Cell><Data ss:Type="Number">-2.2245500000000001E-2</Data></Cell>
    <Cell><Data ss:Type="String">NM_017152</Data></Cell>
    <Cell><Data ss:Type="String">Rps17</Data></Cell>
   </Row>
   <Row ss:AutoFitHeight="0">
    <Cell><Data ss:Type="String">A_64_P059577</Data></Cell>
    <Cell><Data ss:Type="Number">1</Data></Cell>
    <Cell ss:StyleID="s62"><Data ss:Type="Number">0.89500000000000002</Data></Cell>
    <Cell><Data ss:Type="Number">3.4439999999999998E-2</Data></Cell>
    <Cell><Data ss:Type="String">NM_001135582</Data></Cell>
    <Cell><Data ss:Type="String">Zmat2</Data></Cell>
   </Row>
   <Row ss:AutoFitHeight="0">
    <Cell><Data ss:Type="String">A_64_P045853</Data></Cell>
    <Cell><Data ss:Type="Number">1</Data></Cell>
    <Cell ss:StyleID="s62"><Data ss:Type="Number">0.89500000000000002</Data></Cell>
    <Cell><Data ss:Type="Number">7.1001770000000006E-2</Data></Cell>
    <Cell><Data ss:Type="String">FQ234961</Data></Cell>
   </Row>
   <Row ss:AutoFitHeight="0">
    <Cell><Data ss:Type="String">A_44_P554973</Data></Cell>
    <Cell><Data ss:Type="Number">1</Data></Cell>
    <Cell ss:StyleID="s62"><Data ss:Type="Number">0.89500000000000002</Data></Cell>
    <Cell><Data ss:Type="Number">-4.2310529999999999E-2</Data></Cell>
    <Cell><Data ss:Type="String">NM_031601</Data></Cell>
    <Cell><Data ss:Type="String">Cacna1g</Data></Cell>
   </Row>
   <Row ss:AutoFitHeight="0">
    <Cell><Data ss:Type="String">A_44_P1006595</Data></Cell>
    <Cell><Data ss:Type="Number">1</Data></Cell>
    <Cell ss:StyleID="s62"><Data ss:Type="Number">0.89500000000000002</Data></Cell>
    <Cell><Data ss:Type="Number">-2.4568329999999999E-2</Data></Cell>
    <Cell><Data ss:Type="String">NM_001105770</Data></Cell>
    <Cell><Data ss:Type="String">Zfp598</Data></Cell>
   </Row>
   <Row ss:AutoFitHeight="0">
    <Cell><Data ss:Type="String">A_64_P031088</Data></Cell>
    <Cell><Data ss:Type="Number">1</Data></Cell>
    <Cell ss:StyleID="s62"><Data ss:Type="Number">0.89500000000000002</Data></Cell>
    <Cell><Data ss:Type="Number">-4.3099999999999999E-2</Data></Cell>
   </Row>
   <Row ss:AutoFitHeight="0">
    <Cell><Data ss:Type="String">A_64_P100098</Data></Cell>
    <Cell><Data ss:Type="Number">1</Data></Cell>
    <Cell ss:StyleID="s62"><Data ss:Type="Number">0.89500000000000002</Data></Cell>
    <Cell><Data ss:Type="Number">1.6461170000000001E-2</Data></Cell>
    <Cell><Data ss:Type="String">NM_001107579</Data></Cell>
    <Cell><Data ss:Type="String">Pnma5</Data></Cell>
   </Row>
   <Row ss:AutoFitHeight="0">
    <Cell><Data ss:Type="String">A_64_P142660</Data></Cell>
    <Cell><Data ss:Type="Number">1</Data></Cell>
    <Cell ss:StyleID="s62"><Data ss:Type="Number">0.89500000000000002</Data></Cell>
    <Cell><Data ss:Type="Number">0.12419102999999999</Data></Cell>
    <Cell><Data ss:Type="String">XM_001072513</Data></Cell>
    <Cell><Data ss:Type="String">LOC684924</Data></Cell>
   </Row>
   <Row ss:AutoFitHeight="0">
    <Cell><Data ss:Type="String">A_64_P121464</Data></Cell>
    <Cell><Data ss:Type="Number">1</Data></Cell>
    <Cell ss:StyleID="s62"><Data ss:Type="Number">0.89500000000000002</Data></Cell>
    <Cell><Data ss:Type="Number">-2.0070669999999999E-2</Data></Cell>
   </Row>
   <Row ss:AutoFitHeight="0">
    <Cell><Data ss:Type="String">A_44_P111786</Data></Cell>
    <Cell><Data ss:Type="Number">1</Data></Cell>
    <Cell ss:StyleID="s62"><Data ss:Type="Number">0.89600000000000002</Data></Cell>
    <Cell><Data ss:Type="Number">-2.1403430000000001E-2</Data></Cell>
    <Cell><Data ss:Type="String">NM_001000190</Data></Cell>
    <Cell><Data ss:Type="String">Olr201</Data></Cell>
   </Row>
   <Row ss:AutoFitHeight="0">
    <Cell><Data ss:Type="String">A_64_P039826</Data></Cell>
    <Cell><Data ss:Type="Number">1</Data></Cell>
    <Cell ss:StyleID="s62"><Data ss:Type="Number">0.89600000000000002</Data></Cell>
    <Cell><Data ss:Type="Number">4.6255329999999997E-2</Data></Cell>
    <Cell><Data ss:Type="String">XM_001056256</Data></Cell>
    <Cell><Data ss:Type="String">LOC680236</Data></Cell>
   </Row>
   <Row ss:AutoFitHeight="0">
    <Cell><Data ss:Type="String">A_44_P235926</Data></Cell>
    <Cell><Data ss:Type="Number">1</Data></Cell>
    <Cell ss:StyleID="s62"><Data ss:Type="Number">0.89600000000000002</Data></Cell>
    <Cell><Data ss:Type="Number">7.2578030000000002E-2</Data></Cell>
    <Cell><Data ss:Type="String">NM_024138</Data></Cell>
    <Cell><Data ss:Type="String">Gng7</Data></Cell>
   </Row>
   <Row ss:AutoFitHeight="0">
    <Cell><Data ss:Type="String">A_64_P119432</Data></Cell>
    <Cell><Data ss:Type="Number">1</Data></Cell>
    <Cell ss:StyleID="s62"><Data ss:Type="Number">0.89600000000000002</Data></Cell>
    <Cell><Data ss:Type="Number">-6.9902900000000004E-2</Data></Cell>
    <Cell><Data ss:Type="String">XM_001070575</Data></Cell>
    <Cell><Data ss:Type="String">Cyp3a73</Data></Cell>
   </Row>
   <Row ss:AutoFitHeight="0">
    <Cell><Data ss:Type="String">A_64_P001652</Data></Cell>
    <Cell><Data ss:Type="Number">1</Data></Cell>
    <Cell ss:StyleID="s62"><Data ss:Type="Number">0.89600000000000002</Data></Cell>
    <Cell><Data ss:Type="Number">1.641623E-2</Data></Cell>
   </Row>
   <Row ss:AutoFitHeight="0">
    <Cell><Data ss:Type="String">A_64_P005887</Data></Cell>
    <Cell><Data ss:Type="Number">1</Data></Cell>
    <Cell ss:StyleID="s62"><Data ss:Type="Number">0.89600000000000002</Data></Cell>
    <Cell><Data ss:Type="Number">1.734227E-2</Data></Cell>
   </Row>
   <Row ss:AutoFitHeight="0">
    <Cell><Data ss:Type="String">A_64_P102052</Data></Cell>
    <Cell><Data ss:Type="Number">1</Data></Cell>
    <Cell ss:StyleID="s62"><Data ss:Type="Number">0.89600000000000002</Data></Cell>
    <Cell><Data ss:Type="Number">-1.7371999999999999E-2</Data></Cell>
    <Cell><Data ss:Type="String">XM_002725477</Data></Cell>
   </Row>
   <Row ss:AutoFitHeight="0">
    <Cell><Data ss:Type="String">A_64_P082471</Data></Cell>
    <Cell><Data ss:Type="Number">1</Data></Cell>
    <Cell ss:StyleID="s62"><Data ss:Type="Number">0.89600000000000002</Data></Cell>
    <Cell><Data ss:Type="Number">2.7050100000000001E-2</Data></Cell>
    <Cell><Data ss:Type="String">BC098024</Data></Cell>
   </Row>
   <Row ss:AutoFitHeight="0">
    <Cell><Data ss:Type="String">A_44_P945096</Data></Cell>
    <Cell><Data ss:Type="Number">1</Data></Cell>
    <Cell ss:StyleID="s62"><Data ss:Type="Number">0.89600000000000002</Data></Cell>
    <Cell><Data ss:Type="Number">2.3296669999999998E-2</Data></Cell>
    <Cell><Data ss:Type="String">BC085931</Data></Cell>
    <Cell><Data ss:Type="String">Glyr1</Data></Cell>
   </Row>
   <Row ss:AutoFitHeight="0">
    <Cell><Data ss:Type="String">A_44_P1019291</Data></Cell>
    <Cell><Data ss:Type="Number">1</Data></Cell>
    <Cell ss:StyleID="s62"><Data ss:Type="Number">0.89600000000000002</Data></Cell>
    <Cell><Data ss:Type="Number">-5.5851669999999999E-2</Data></Cell>
    <Cell><Data ss:Type="String">NM_001106043</Data></Cell>
    <Cell><Data ss:Type="String">Dleu7</Data></Cell>
   </Row>
   <Row ss:AutoFitHeight="0">
    <Cell><Data ss:Type="String">A_64_P130124</Data></Cell>
    <Cell><Data ss:Type="Number">1</Data></Cell>
    <Cell ss:StyleID="s62"><Data ss:Type="Number">0.89600000000000002</Data></Cell>
    <Cell><Data ss:Type="Number">1.6242030000000001E-2</Data></Cell>
    <Cell><Data ss:Type="String">NM_001000737</Data></Cell>
    <Cell><Data ss:Type="String">Olr164</Data></Cell>
   </Row>
   <Row ss:AutoFitHeight="0">
    <Cell><Data ss:Type="String">A_64_P153027</Data></Cell>
    <Cell><Data ss:Type="Number">1</Data></Cell>
    <Cell ss:StyleID="s62"><Data ss:Type="Number">0.89600000000000002</Data></Cell>
    <Cell><Data ss:Type="Number">-9.3134830000000002E-2</Data></Cell>
    <Cell><Data ss:Type="String">NM_001008874</Data></Cell>
    <Cell><Data ss:Type="String">Spink6</Data></Cell>
   </Row>
   <Row ss:AutoFitHeight="0">
    <Cell><Data ss:Type="String">A_64_P162112</Data></Cell>
    <Cell><Data ss:Type="Number">1</Data></Cell>
    <Cell ss:StyleID="s62"><Data ss:Type="Number">0.89600000000000002</Data></Cell>
    <Cell><Data ss:Type="Number">1.62157E-2</Data></Cell>
    <Cell><Data ss:Type="String">NM_022633</Data></Cell>
    <Cell><Data ss:Type="String">Galp</Data></Cell>
   </Row>
   <Row ss:AutoFitHeight="0">
    <Cell><Data ss:Type="String">A_44_P492245</Data></Cell>
    <Cell><Data ss:Type="Number">1</Data></Cell>
    <Cell ss:StyleID="s62"><Data ss:Type="Number">0.89600000000000002</Data></Cell>
    <Cell><Data ss:Type="Number">1.64096E-2</Data></Cell>
    <Cell><Data ss:Type="String">NM_001025694</Data></Cell>
    <Cell><Data ss:Type="String">Fam166a</Data></Cell>
   </Row>
   <Row ss:AutoFitHeight="0">
    <Cell><Data ss:Type="String">A_44_P623426</Data></Cell>
    <Cell><Data ss:Type="Number">1</Data></Cell>
    <Cell ss:StyleID="s62"><Data ss:Type="Number">0.89600000000000002</Data></Cell>
    <Cell><Data ss:Type="Number">2.365167E-2</Data></Cell>
    <Cell><Data ss:Type="String">NM_001079711</Data></Cell>
    <Cell><Data ss:Type="String">Rad51ap1</Data></Cell>
   </Row>
   <Row ss:AutoFitHeight="0">
    <Cell><Data ss:Type="String">A_64_P057020</Data></Cell>
    <Cell><Data ss:Type="Number">1</Data></Cell>
    <Cell ss:StyleID="s62"><Data ss:Type="Number">0.89600000000000002</Data></Cell>
    <Cell><Data ss:Type="Number">-2.5533170000000001E-2</Data></Cell>
    <Cell><Data ss:Type="String">NM_001083911</Data></Cell>
    <Cell><Data ss:Type="String">Sepp1</Data></Cell>
   </Row>
   <Row ss:AutoFitHeight="0">
    <Cell><Data ss:Type="String">A_64_P061746</Data></Cell>
    <Cell><Data ss:Type="Number">1</Data></Cell>
    <Cell ss:StyleID="s62"><Data ss:Type="Number">0.89600000000000002</Data></Cell>
    <Cell><Data ss:Type="Number">-2.0490899999999999E-2</Data></Cell>
    <Cell><Data ss:Type="String">NM_001025010</Data></Cell>
    <Cell><Data ss:Type="String">Nlrx1</Data></Cell>
   </Row>
   <Row ss:AutoFitHeight="0">
    <Cell><Data ss:Type="String">A_64_P045656</Data></Cell>
    <Cell><Data ss:Type="Number">1</Data></Cell>
    <Cell ss:StyleID="s62"><Data ss:Type="Number">0.89600000000000002</Data></Cell>
    <Cell><Data ss:Type="Number">-2.679633E-2</Data></Cell>
    <Cell><Data ss:Type="String">NM_001107482</Data></Cell>
    <Cell><Data ss:Type="String">Lrrc68</Data></Cell>
   </Row>
   <Row ss:AutoFitHeight="0">
    <Cell><Data ss:Type="String">A_44_P166161</Data></Cell>
    <Cell><Data ss:Type="Number">1</Data></Cell>
    <Cell ss:StyleID="s62"><Data ss:Type="Number">0.89600000000000002</Data></Cell>
    <Cell><Data ss:Type="Number">-5.909097E-2</Data></Cell>
    <Cell><Data ss:Type="String">NM_134329</Data></Cell>
    <Cell><Data ss:Type="String">Adh7</Data></Cell>
   </Row>
   <Row ss:AutoFitHeight="0">
    <Cell><Data ss:Type="String">A_64_P074080</Data></Cell>
    <Cell><Data ss:Type="Number">1</Data></Cell>
    <Cell ss:StyleID="s62"><Data ss:Type="Number">0.89600000000000002</Data></Cell>
    <Cell><Data ss:Type="Number">-1.6823999999999999E-2</Data></Cell>
    <Cell><Data ss:Type="String">NM_212510</Data></Cell>
    <Cell><Data ss:Type="String">Rpl18a</Data></Cell>
   </Row>
   <Row ss:AutoFitHeight="0">
    <Cell><Data ss:Type="String">A_64_P006423</Data></Cell>
    <Cell><Data ss:Type="Number">1</Data></Cell>
    <Cell ss:StyleID="s62"><Data ss:Type="Number">0.89600000000000002</Data></Cell>
    <Cell><Data ss:Type="Number">1.6512530000000001E-2</Data></Cell>
    <Cell><Data ss:Type="String">NM_012584</Data></Cell>
    <Cell><Data ss:Type="String">Hsd3b5</Data></Cell>
   </Row>
   <Row ss:AutoFitHeight="0">
    <Cell><Data ss:Type="String">A_64_P075938</Data></Cell>
    <Cell><Data ss:Type="Number">1</Data></Cell>
    <Cell ss:StyleID="s62"><Data ss:Type="Number">0.89600000000000002</Data></Cell>
    <Cell><Data ss:Type="Number">-3.4449599999999997E-2</Data></Cell>
    <Cell><Data ss:Type="String">NM_001109575</Data></Cell>
    <Cell><Data ss:Type="String">Cox11</Data></Cell>
   </Row>
   <Row ss:AutoFitHeight="0">
    <Cell><Data ss:Type="String">A_44_P400135</Data></Cell>
    <Cell><Data ss:Type="Number">1</Data></Cell>
    <Cell ss:StyleID="s62"><Data ss:Type="Number">0.89600000000000002</Data></Cell>
    <Cell><Data ss:Type="Number">-2.713867E-2</Data></Cell>
    <Cell><Data ss:Type="String">NM_181627</Data></Cell>
    <Cell><Data ss:Type="String">Hax1</Data></Cell>
   </Row>
   <Row ss:AutoFitHeight="0">
    <Cell><Data ss:Type="String">A_64_P028130</Data></Cell>
    <Cell><Data ss:Type="Number">1</Data></Cell>
    <Cell ss:StyleID="s62"><Data ss:Type="Number">0.89600000000000002</Data></Cell>
    <Cell><Data ss:Type="Number">3.1649700000000003E-2</Data></Cell>
   </Row>
   <Row ss:AutoFitHeight="0">
    <Cell><Data ss:Type="String">A_44_P182276</Data></Cell>
    <Cell><Data ss:Type="Number">1</Data></Cell>
    <Cell ss:StyleID="s62"><Data ss:Type="Number">0.89600000000000002</Data></Cell>
    <Cell><Data ss:Type="Number">1.639883E-2</Data></Cell>
    <Cell><Data ss:Type="String">NM_013121</Data></Cell>
    <Cell><Data ss:Type="String">Cd28</Data></Cell>
   </Row>
   <Row ss:AutoFitHeight="0">
    <Cell><Data ss:Type="String">A_64_P165606</Data></Cell>
    <Cell><Data ss:Type="Number">1</Data></Cell>
    <Cell ss:StyleID="s62"><Data ss:Type="Number">0.89600000000000002</Data></Cell>
    <Cell><Data ss:Type="Number">-3.1024329999999999E-2</Data></Cell>
    <Cell><Data ss:Type="String">NM_001014128</Data></Cell>
    <Cell><Data ss:Type="String">Rsrc2</Data></Cell>
   </Row>
   <Row ss:AutoFitHeight="0">
    <Cell><Data ss:Type="String">ERCC-00048_92</Data></Cell>
    <Cell><Data ss:Type="Number">1</Data></Cell>
    <Cell ss:StyleID="s62"><Data ss:Type="Number">0.89600000000000002</Data></Cell>
    <Cell><Data ss:Type="Number">1.6526329999999999E-2</Data></Cell>
   </Row>
   <Row ss:AutoFitHeight="0">
    <Cell><Data ss:Type="String">A_42_P619110</Data></Cell>
    <Cell><Data ss:Type="Number">1</Data></Cell>
    <Cell ss:StyleID="s62"><Data ss:Type="Number">0.89600000000000002</Data></Cell>
    <Cell><Data ss:Type="Number">2.5159830000000001E-2</Data></Cell>
    <Cell><Data ss:Type="String">NM_001107293</Data></Cell>
    <Cell><Data ss:Type="String">Eaf1</Data></Cell>
   </Row>
   <Row ss:AutoFitHeight="0">
    <Cell><Data ss:Type="String">A_64_P024020</Data></Cell>
    <Cell><Data ss:Type="Number">1</Data></Cell>
    <Cell ss:StyleID="s62"><Data ss:Type="Number">0.89600000000000002</Data></Cell>
    <Cell><Data ss:Type="Number">3.0773399999999999E-2</Data></Cell>
    <Cell><Data ss:Type="String">NM_001107460</Data></Cell>
    <Cell><Data ss:Type="String">Zbtb2</Data></Cell>
   </Row>
   <Row ss:AutoFitHeight="0">
    <Cell><Data ss:Type="String">A_64_P108955</Data></Cell>
    <Cell><Data ss:Type="Number">1</Data></Cell>
    <Cell ss:StyleID="s62"><Data ss:Type="Number">0.89600000000000002</Data></Cell>
    <Cell><Data ss:Type="Number">2.9124170000000001E-2</Data></Cell>
    <Cell><Data ss:Type="String">NM_012726</Data></Cell>
    <Cell><Data ss:Type="String">Atxn1</Data></Cell>
   </Row>
   <Row ss:AutoFitHeight="0">
    <Cell><Data ss:Type="String">A_64_P045315</Data></Cell>
    <Cell><Data ss:Type="Number">1</Data></Cell>
    <Cell ss:StyleID="s62"><Data ss:Type="Number">0.89600000000000002</Data></Cell>
    <Cell><Data ss:Type="Number">-5.4057470000000003E-2</Data></Cell>
    <Cell><Data ss:Type="String">NM_001107746</Data></Cell>
    <Cell><Data ss:Type="String">Kbtbd4</Data></Cell>
   </Row>
   <Row ss:AutoFitHeight="0">
    <Cell><Data ss:Type="String">A_64_P065667</Data></Cell>
    <Cell><Data ss:Type="Number">1</Data></Cell>
    <Cell ss:StyleID="s62"><Data ss:Type="Number">0.89600000000000002</Data></Cell>
    <Cell><Data ss:Type="Number">-9.0838769999999999E-2</Data></Cell>
    <Cell><Data ss:Type="String">XM_001057648</Data></Cell>
    <Cell><Data ss:Type="String">RGD1562035</Data></Cell>
   </Row>
   <Row ss:AutoFitHeight="0">
    <Cell><Data ss:Type="String">A_64_P098912</Data></Cell>
    <Cell><Data ss:Type="Number">1</Data></Cell>
    <Cell ss:StyleID="s62"><Data ss:Type="Number">0.89600000000000002</Data></Cell>
    <Cell><Data ss:Type="Number">-4.436673E-2</Data></Cell>
   </Row>
   <Row ss:AutoFitHeight="0">
    <Cell><Data ss:Type="String">A_42_P550241</Data></Cell>
    <Cell><Data ss:Type="Number">1</Data></Cell>
    <Cell ss:StyleID="s62"><Data ss:Type="Number">0.89600000000000002</Data></Cell>
    <Cell><Data ss:Type="Number">1.6866800000000001E-2</Data></Cell>
    <Cell><Data ss:Type="String">NM_022954</Data></Cell>
    <Cell><Data ss:Type="String">Fat2</Data></Cell>
   </Row>
   <Row ss:AutoFitHeight="0">
    <Cell><Data ss:Type="String">A_43_P15982</Data></Cell>
    <Cell><Data ss:Type="Number">1</Data></Cell>
    <Cell ss:StyleID="s62"><Data ss:Type="Number">0.89700000000000002</Data></Cell>
    <Cell><Data ss:Type="Number">2.9840370000000001E-2</Data></Cell>
    <Cell><Data ss:Type="String">NM_022923</Data></Cell>
    <Cell><Data ss:Type="String">Tspy1</Data></Cell>
   </Row>
   <Row ss:AutoFitHeight="0">
    <Cell><Data ss:Type="String">A_64_P147423</Data></Cell>
    <Cell><Data ss:Type="Number">1</Data></Cell>
    <Cell ss:StyleID="s62"><Data ss:Type="Number">0.89700000000000002</Data></Cell>
    <Cell><Data ss:Type="Number">-1.671827E-2</Data></Cell>
    <Cell><Data ss:Type="String">NM_022623</Data></Cell>
    <Cell><Data ss:Type="String">Fzd4</Data></Cell>
   </Row>
   <Row ss:AutoFitHeight="0">
    <Cell><Data ss:Type="String">A_64_P110673</Data></Cell>
    <Cell><Data ss:Type="Number">1</Data></Cell>
    <Cell ss:StyleID="s62"><Data ss:Type="Number">0.89700000000000002</Data></Cell>
    <Cell><Data ss:Type="Number">1.6807699999999998E-2</Data></Cell>
   </Row>
   <Row ss:AutoFitHeight="0">
    <Cell><Data ss:Type="String">A_42_P747877</Data></Cell>
    <Cell><Data ss:Type="Number">1</Data></Cell>
    <Cell ss:StyleID="s62"><Data ss:Type="Number">0.89700000000000002</Data></Cell>
    <Cell><Data ss:Type="Number">-2.2314000000000001E-2</Data></Cell>
    <Cell><Data ss:Type="String">NM_172029</Data></Cell>
    <Cell><Data ss:Type="String">Eif2b1</Data></Cell>
   </Row>
   <Row ss:AutoFitHeight="0">
    <Cell><Data ss:Type="String">A_64_P116098</Data></Cell>
    <Cell><Data ss:Type="Number">1</Data></Cell>
    <Cell ss:StyleID="s62"><Data ss:Type="Number">0.89700000000000002</Data></Cell>
    <Cell><Data ss:Type="Number">-3.054627E-2</Data></Cell>
   </Row>
   <Row ss:AutoFitHeight="0">
    <Cell><Data ss:Type="String">A_64_P222800</Data></Cell>
    <Cell><Data ss:Type="Number">1</Data></Cell>
    <Cell ss:StyleID="s62"><Data ss:Type="Number">0.89700000000000002</Data></Cell>
    <Cell><Data ss:Type="Number">3.6277799999999999E-2</Data></Cell>
    <Cell><Data ss:Type="String">XR_085649</Data></Cell>
    <Cell><Data ss:Type="String">LOC502109</Data></Cell>
   </Row>
   <Row ss:AutoFitHeight="0">
    <Cell><Data ss:Type="String">A_44_P777777</Data></Cell>
    <Cell><Data ss:Type="Number">1</Data></Cell>
    <Cell ss:StyleID="s62"><Data ss:Type="Number">0.89700000000000002</Data></Cell>
    <Cell><Data ss:Type="Number">1.6444199999999999E-2</Data></Cell>
    <Cell><Data ss:Type="String">NM_001107641</Data></Cell>
    <Cell><Data ss:Type="String">Sim1</Data></Cell>
   </Row>
   <Row ss:AutoFitHeight="0">
    <Cell><Data ss:Type="String">A_64_P098527</Data></Cell>
    <Cell><Data ss:Type="Number">1</Data></Cell>
    <Cell ss:StyleID="s62"><Data ss:Type="Number">0.89700000000000002</Data></Cell>
    <Cell><Data ss:Type="Number">-2.445017E-2</Data></Cell>
    <Cell><Data ss:Type="String">NM_001106509</Data></Cell>
    <Cell><Data ss:Type="String">Chchd5</Data></Cell>
   </Row>
   <Row ss:AutoFitHeight="0">
    <Cell><Data ss:Type="String">A_44_P414527</Data></Cell>
    <Cell><Data ss:Type="Number">1</Data></Cell>
    <Cell ss:StyleID="s62"><Data ss:Type="Number">0.89700000000000002</Data></Cell>
    <Cell><Data ss:Type="Number">3.1963430000000001E-2</Data></Cell>
    <Cell><Data ss:Type="String">NM_001168670</Data></Cell>
    <Cell><Data ss:Type="String">Efna2</Data></Cell>
   </Row>
   <Row ss:AutoFitHeight="0">
    <Cell><Data ss:Type="String">A_44_P1045354</Data></Cell>
    <Cell><Data ss:Type="Number">1</Data></Cell>
    <Cell ss:StyleID="s62"><Data ss:Type="Number">0.89700000000000002</Data></Cell>
    <Cell><Data ss:Type="Number">-3.7255499999999997E-2</Data></Cell>
    <Cell><Data ss:Type="String">NM_199081</Data></Cell>
    <Cell><Data ss:Type="String">Slc35b1</Data></Cell>
   </Row>
   <Row ss:AutoFitHeight="0">
    <Cell><Data ss:Type="String">A_64_P010363</Data></Cell>
    <Cell><Data ss:Type="Number">1</Data></Cell>
    <Cell ss:StyleID="s62"><Data ss:Type="Number">0.89700000000000002</Data></Cell>
    <Cell><Data ss:Type="Number">-2.432867E-2</Data></Cell>
    <Cell><Data ss:Type="String">NM_031568</Data></Cell>
    <Cell><Data ss:Type="String">Clcn7</Data></Cell>
   </Row>
   <Row ss:AutoFitHeight="0">
    <Cell><Data ss:Type="String">A_44_P625333</Data></Cell>
    <Cell><Data ss:Type="Number">1</Data></Cell>
    <Cell ss:StyleID="s62"><Data ss:Type="Number">0.89700000000000002</Data></Cell>
    <Cell><Data ss:Type="Number">-2.9281499999999999E-2</Data></Cell>
    <Cell><Data ss:Type="String">NM_001106865</Data></Cell>
    <Cell><Data ss:Type="String">Ctdspl</Data></Cell>
   </Row>
   <Row ss:AutoFitHeight="0">
    <Cell><Data ss:Type="String">A_44_P520058</Data></Cell>
    <Cell><Data ss:Type="Number">1</Data></Cell>
    <Cell ss:StyleID="s62"><Data ss:Type="Number">0.89700000000000002</Data></Cell>
    <Cell><Data ss:Type="Number">-1.9394399999999999E-2</Data></Cell>
    <Cell><Data ss:Type="String">NM_001008882</Data></Cell>
    <Cell><Data ss:Type="String">Uhrf1</Data></Cell>
   </Row>
   <Row ss:AutoFitHeight="0">
    <Cell><Data ss:Type="String">A_44_P380274</Data></Cell>
    <Cell><Data ss:Type="Number">1</Data></Cell>
    <Cell ss:StyleID="s62"><Data ss:Type="Number">0.89700000000000002</Data></Cell>
    <Cell><Data ss:Type="Number">0.13812687000000001</Data></Cell>
    <Cell><Data ss:Type="String">NM_001130543</Data></Cell>
    <Cell><Data ss:Type="String">Rrm2b</Data></Cell>
   </Row>
   <Row ss:AutoFitHeight="0">
    <Cell><Data ss:Type="String">A_64_P132004</Data></Cell>
    <Cell><Data ss:Type="Number">1</Data></Cell>
    <Cell ss:StyleID="s62"><Data ss:Type="Number">0.89700000000000002</Data></Cell>
    <Cell><Data ss:Type="Number">-8.8058029999999995E-2</Data></Cell>
   </Row>
   <Row ss:AutoFitHeight="0">
    <Cell><Data ss:Type="String">A_64_P111450</Data></Cell>
    <Cell><Data ss:Type="Number">1</Data></Cell>
    <Cell ss:StyleID="s62"><Data ss:Type="Number">0.89700000000000002</Data></Cell>
    <Cell><Data ss:Type="Number">4.9587569999999997E-2</Data></Cell>
   </Row>
   <Row ss:AutoFitHeight="0">
    <Cell><Data ss:Type="String">A_64_P005336</Data></Cell>
    <Cell><Data ss:Type="Number">1</Data></Cell>
    <Cell ss:StyleID="s62"><Data ss:Type="Number">0.89700000000000002</Data></Cell>
    <Cell><Data ss:Type="Number">-4.7695300000000003E-2</Data></Cell>
   </Row>
   <Row ss:AutoFitHeight="0">
    <Cell><Data ss:Type="String">A_42_P819325</Data></Cell>
    <Cell><Data ss:Type="Number">1</Data></Cell>
    <Cell ss:StyleID="s62"><Data ss:Type="Number">0.89700000000000002</Data></Cell>
    <Cell><Data ss:Type="Number">2.29725E-2</Data></Cell>
    <Cell><Data ss:Type="String">NM_001007736</Data></Cell>
    <Cell><Data ss:Type="String">Tmem109</Data></Cell>
   </Row>
   <Row ss:AutoFitHeight="0">
    <Cell><Data ss:Type="String">A_44_P177606</Data></Cell>
    <Cell><Data ss:Type="Number">1</Data></Cell>
    <Cell ss:StyleID="s62"><Data ss:Type="Number">0.89700000000000002</Data></Cell>
    <Cell><Data ss:Type="Number">-2.3261770000000001E-2</Data></Cell>
    <Cell><Data ss:Type="String">NM_001044227</Data></Cell>
    <Cell><Data ss:Type="String">Cfhl1</Data></Cell>
   </Row>
   <Row ss:AutoFitHeight="0">
    <Cell><Data ss:Type="String">A_42_P564492</Data></Cell>
    <Cell><Data ss:Type="Number">1</Data></Cell>
    <Cell ss:StyleID="s62"><Data ss:Type="Number">0.89700000000000002</Data></Cell>
    <Cell><Data ss:Type="Number">3.8186329999999997E-2</Data></Cell>
    <Cell><Data ss:Type="String">NM_001173983</Data></Cell>
    <Cell><Data ss:Type="String">Anapc13</Data></Cell>
   </Row>
   <Row ss:AutoFitHeight="0">
    <Cell><Data ss:Type="String">A_44_P339202</Data></Cell>
    <Cell><Data ss:Type="Number">1</Data></Cell>
    <Cell ss:StyleID="s62"><Data ss:Type="Number">0.89700000000000002</Data></Cell>
    <Cell><Data ss:Type="Number">2.8866329999999999E-2</Data></Cell>
    <Cell><Data ss:Type="String">NM_001191946</Data></Cell>
    <Cell><Data ss:Type="String">Ppp1r12c</Data></Cell>
   </Row>
   <Row ss:AutoFitHeight="0">
    <Cell><Data ss:Type="String">A_44_P105441</Data></Cell>
    <Cell><Data ss:Type="Number">1</Data></Cell>
    <Cell ss:StyleID="s62"><Data ss:Type="Number">0.89700000000000002</Data></Cell>
    <Cell><Data ss:Type="Number">-3.1524669999999998E-2</Data></Cell>
    <Cell><Data ss:Type="String">XM_233295</Data></Cell>
   </Row>
   <Row ss:AutoFitHeight="0">
    <Cell><Data ss:Type="String">A_64_P126750</Data></Cell>
    <Cell><Data ss:Type="Number">1</Data></Cell>
    <Cell ss:StyleID="s62"><Data ss:Type="Number">0.89700000000000002</Data></Cell>
    <Cell><Data ss:Type="Number">3.1888100000000003E-2</Data></Cell>
    <Cell><Data ss:Type="String">NM_001037543</Data></Cell>
    <Cell><Data ss:Type="String">Cdnf</Data></Cell>
   </Row>
   <Row ss:AutoFitHeight="0">
    <Cell><Data ss:Type="String">A_64_P097847</Data></Cell>
    <Cell><Data ss:Type="Number">1</Data></Cell>
    <Cell ss:StyleID="s62"><Data ss:Type="Number">0.89700000000000002</Data></Cell>
    <Cell><Data ss:Type="Number">-2.920617E-2</Data></Cell>
    <Cell><Data ss:Type="String">NM_001105959</Data></Cell>
    <Cell><Data ss:Type="String">RGD1309104</Data></Cell>
   </Row>
   <Row ss:AutoFitHeight="0">
    <Cell><Data ss:Type="String">A_64_P024540</Data></Cell>
    <Cell><Data ss:Type="Number">1</Data></Cell>
    <Cell ss:StyleID="s62"><Data ss:Type="Number">0.89700000000000002</Data></Cell>
    <Cell><Data ss:Type="Number">5.7653129999999997E-2</Data></Cell>
    <Cell><Data ss:Type="String">NM_013118</Data></Cell>
    <Cell><Data ss:Type="String">Guca2a</Data></Cell>
   </Row>
   <Row ss:AutoFitHeight="0">
    <Cell><Data ss:Type="String">A_44_P414170</Data></Cell>
    <Cell><Data ss:Type="Number">1</Data></Cell>
    <Cell ss:StyleID="s62"><Data ss:Type="Number">0.89700000000000002</Data></Cell>
    <Cell><Data ss:Type="Number">2.6009999999999998E-2</Data></Cell>
    <Cell><Data ss:Type="String">NM_207592</Data></Cell>
    <Cell><Data ss:Type="String">Gpi</Data></Cell>
   </Row>
   <Row ss:AutoFitHeight="0">
    <Cell><Data ss:Type="String">A_64_P081263</Data></Cell>
    <Cell><Data ss:Type="Number">1</Data></Cell>
    <Cell ss:StyleID="s62"><Data ss:Type="Number">0.89700000000000002</Data></Cell>
    <Cell><Data ss:Type="Number">-5.1973199999999997E-2</Data></Cell>
    <Cell><Data ss:Type="String">XM_001070433</Data></Cell>
    <Cell><Data ss:Type="String">Sh2d5</Data></Cell>
   </Row>
   <Row ss:AutoFitHeight="0">
    <Cell><Data ss:Type="String">A_64_P011544</Data></Cell>
    <Cell><Data ss:Type="Number">1</Data></Cell>
    <Cell ss:StyleID="s62"><Data ss:Type="Number">0.89700000000000002</Data></Cell>
    <Cell><Data ss:Type="Number">1.6580299999999999E-2</Data></Cell>
    <Cell><Data ss:Type="String">NM_173103</Data></Cell>
    <Cell><Data ss:Type="String">Clcnkb</Data></Cell>
   </Row>
   <Row ss:AutoFitHeight="0">
    <Cell><Data ss:Type="String">A_44_P166524</Data></Cell>
    <Cell><Data ss:Type="Number">1</Data></Cell>
    <Cell ss:StyleID="s62"><Data ss:Type="Number">0.89700000000000002</Data></Cell>
    <Cell><Data ss:Type="Number">3.8507670000000001E-2</Data></Cell>
    <Cell><Data ss:Type="String">XM_001058206</Data></Cell>
    <Cell><Data ss:Type="String">Lonrf2</Data></Cell>
   </Row>
   <Row ss:AutoFitHeight="0">
    <Cell><Data ss:Type="String">A_64_P032499</Data></Cell>
    <Cell><Data ss:Type="Number">1</Data></Cell>
    <Cell ss:StyleID="s62"><Data ss:Type="Number">0.89700000000000002</Data></Cell>
    <Cell><Data ss:Type="Number">2.9596669999999999E-2</Data></Cell>
    <Cell><Data ss:Type="String">NM_013096</Data></Cell>
    <Cell><Data ss:Type="String">Hba-a2</Data></Cell>
   </Row>
   <Row ss:AutoFitHeight="0">
    <Cell><Data ss:Type="String">A_64_P153951</Data></Cell>
    <Cell><Data ss:Type="Number">1</Data></Cell>
    <Cell ss:StyleID="s62"><Data ss:Type="Number">0.89700000000000002</Data></Cell>
    <Cell><Data ss:Type="Number">4.6526730000000002E-2</Data></Cell>
    <Cell><Data ss:Type="String">NM_001107339</Data></Cell>
    <Cell><Data ss:Type="String">Ror2</Data></Cell>
   </Row>
   <Row ss:AutoFitHeight="0">
    <Cell><Data ss:Type="String">A_64_P168845</Data></Cell>
    <Cell><Data ss:Type="Number">1</Data></Cell>
    <Cell ss:StyleID="s62"><Data ss:Type="Number">0.89700000000000002</Data></Cell>
    <Cell><Data ss:Type="Number">6.042227E-2</Data></Cell>
    <Cell><Data ss:Type="String">NM_001191574</Data></Cell>
    <Cell><Data ss:Type="String">Dock7</Data></Cell>
   </Row>
   <Row ss:AutoFitHeight="0">
    <Cell><Data ss:Type="String">A_64_P102545</Data></Cell>
    <Cell><Data ss:Type="Number">1</Data></Cell>
    <Cell ss:StyleID="s62"><Data ss:Type="Number">0.89700000000000002</Data></Cell>
    <Cell><Data ss:Type="Number">-8.5162299999999996E-2</Data></Cell>
    <Cell><Data ss:Type="String">NM_001106449</Data></Cell>
    <Cell><Data ss:Type="String">Tmod4</Data></Cell>
   </Row>
   <Row ss:AutoFitHeight="0">
    <Cell><Data ss:Type="String">A_64_P044588</Data></Cell>
    <Cell><Data ss:Type="Number">1</Data></Cell>
    <Cell ss:StyleID="s62"><Data ss:Type="Number">0.89700000000000002</Data></Cell>
    <Cell><Data ss:Type="Number">1.6129500000000001E-2</Data></Cell>
    <Cell><Data ss:Type="String">XM_001062515</Data></Cell>
    <Cell><Data ss:Type="String">LOC682660</Data></Cell>
   </Row>
   <Row ss:AutoFitHeight="0">
    <Cell><Data ss:Type="String">A_64_P151985</Data></Cell>
    <Cell><Data ss:Type="Number">1</Data></Cell>
    <Cell ss:StyleID="s62"><Data ss:Type="Number">0.89700000000000002</Data></Cell>
    <Cell><Data ss:Type="Number">-1.7833999999999999E-2</Data></Cell>
    <Cell><Data ss:Type="String">FQ216977</Data></Cell>
   </Row>
   <Row ss:AutoFitHeight="0">
    <Cell><Data ss:Type="String">A_64_P152924</Data></Cell>
    <Cell><Data ss:Type="Number">1</Data></Cell>
    <Cell ss:StyleID="s62"><Data ss:Type="Number">0.89700000000000002</Data></Cell>
    <Cell><Data ss:Type="Number">4.5447229999999998E-2</Data></Cell>
   </Row>
   <Row ss:AutoFitHeight="0">
    <Cell><Data ss:Type="String">A_64_P156513</Data></Cell>
    <Cell><Data ss:Type="Number">1</Data></Cell>
    <Cell ss:StyleID="s62"><Data ss:Type="Number">0.89700000000000002</Data></Cell>
    <Cell><Data ss:Type="Number">4.0281829999999998E-2</Data></Cell>
   </Row>
   <Row ss:AutoFitHeight="0">
    <Cell><Data ss:Type="String">A_44_P870348</Data></Cell>
    <Cell><Data ss:Type="Number">1</Data></Cell>
    <Cell ss:StyleID="s62"><Data ss:Type="Number">0.89800000000000002</Data></Cell>
    <Cell><Data ss:Type="Number">-0.12380267</Data></Cell>
    <Cell><Data ss:Type="String">NM_001107522</Data></Cell>
    <Cell><Data ss:Type="String">Slc35d3</Data></Cell>
   </Row>
   <Row ss:AutoFitHeight="0">
    <Cell><Data ss:Type="String">A_42_P730047</Data></Cell>
    <Cell><Data ss:Type="Number">1</Data></Cell>
    <Cell ss:StyleID="s62"><Data ss:Type="Number">0.89800000000000002</Data></Cell>
    <Cell><Data ss:Type="Number">-3.0136900000000001E-2</Data></Cell>
    <Cell><Data ss:Type="String">AY255103</Data></Cell>
    <Cell><Data ss:Type="String">Timd2</Data></Cell>
   </Row>
   <Row ss:AutoFitHeight="0">
    <Cell><Data ss:Type="String">A_64_P026687</Data></Cell>
    <Cell><Data ss:Type="Number">1</Data></Cell>
    <Cell ss:StyleID="s62"><Data ss:Type="Number">0.89800000000000002</Data></Cell>
    <Cell><Data ss:Type="Number">9.0317229999999998E-2</Data></Cell>
   </Row>
   <Row ss:AutoFitHeight="0">
    <Cell><Data ss:Type="String">A_64_P044036</Data></Cell>
    <Cell><Data ss:Type="Number">1</Data></Cell>
    <Cell ss:StyleID="s62"><Data ss:Type="Number">0.89800000000000002</Data></Cell>
    <Cell><Data ss:Type="Number">3.4808329999999998E-2</Data></Cell>
   </Row>
   <Row ss:AutoFitHeight="0">
    <Cell><Data ss:Type="String">A_64_P124423</Data></Cell>
    <Cell><Data ss:Type="Number">1</Data></Cell>
    <Cell ss:StyleID="s62"><Data ss:Type="Number">0.89800000000000002</Data></Cell>
    <Cell><Data ss:Type="Number">-2.0408329999999999E-2</Data></Cell>
   </Row>
   <Row ss:AutoFitHeight="0">
    <Cell><Data ss:Type="String">A_64_P129367</Data></Cell>
    <Cell><Data ss:Type="Number">1</Data></Cell>
    <Cell ss:StyleID="s62"><Data ss:Type="Number">0.89800000000000002</Data></Cell>
    <Cell><Data ss:Type="Number">1.6814269999999999E-2</Data></Cell>
    <Cell><Data ss:Type="String">NM_175601</Data></Cell>
    <Cell><Data ss:Type="String">Taar8b</Data></Cell>
   </Row>
   <Row ss:AutoFitHeight="0">
    <Cell><Data ss:Type="String">A_44_P139042</Data></Cell>
    <Cell><Data ss:Type="Number">1</Data></Cell>
    <Cell ss:StyleID="s62"><Data ss:Type="Number">0.89800000000000002</Data></Cell>
    <Cell><Data ss:Type="Number">-5.2173829999999997E-2</Data></Cell>
    <Cell><Data ss:Type="String">NM_001126276</Data></Cell>
    <Cell><Data ss:Type="String">Zfp579</Data></Cell>
   </Row>
   <Row ss:AutoFitHeight="0">
    <Cell><Data ss:Type="String">A_64_P044146</Data></Cell>
    <Cell><Data ss:Type="Number">1</Data></Cell>
    <Cell ss:StyleID="s62"><Data ss:Type="Number">0.89800000000000002</Data></Cell>
    <Cell><Data ss:Type="Number">1.9131169999999999E-2</Data></Cell>
    <Cell><Data ss:Type="String">NM_017281</Data></Cell>
    <Cell><Data ss:Type="String">Psma4</Data></Cell>
   </Row>
   <Row ss:AutoFitHeight="0">
    <Cell><Data ss:Type="String">A_64_P047226</Data></Cell>
    <Cell><Data ss:Type="Number">1</Data></Cell>
    <Cell ss:StyleID="s62"><Data ss:Type="Number">0.89800000000000002</Data></Cell>
    <Cell><Data ss:Type="Number">1.825363E-2</Data></Cell>
    <Cell><Data ss:Type="String">XM_002730139</Data></Cell>
    <Cell><Data ss:Type="String">Cyp2c37</Data></Cell>
   </Row>
   <Row ss:AutoFitHeight="0">
    <Cell><Data ss:Type="String">A_64_P024222</Data></Cell>
    <Cell><Data ss:Type="Number">1</Data></Cell>
    <Cell ss:StyleID="s62"><Data ss:Type="Number">0.89800000000000002</Data></Cell>
    <Cell><Data ss:Type="Number">-2.901867E-2</Data></Cell>
    <Cell><Data ss:Type="String">NM_001108214</Data></Cell>
    <Cell><Data ss:Type="String">Npas2</Data></Cell>
   </Row>
   <Row ss:AutoFitHeight="0">
    <Cell><Data ss:Type="String">A_64_P144373</Data></Cell>
    <Cell><Data ss:Type="Number">1</Data></Cell>
    <Cell ss:StyleID="s62"><Data ss:Type="Number">0.89800000000000002</Data></Cell>
    <Cell><Data ss:Type="Number">1.6137499999999999E-2</Data></Cell>
    <Cell><Data ss:Type="String">XM_220005</Data></Cell>
    <Cell><Data ss:Type="String">Cc2d2b</Data></Cell>
   </Row>
   <Row ss:AutoFitHeight="0">
    <Cell><Data ss:Type="String">A_42_P701991</Data></Cell>
    <Cell><Data ss:Type="Number">1</Data></Cell>
    <Cell ss:StyleID="s62"><Data ss:Type="Number">0.89800000000000002</Data></Cell>
    <Cell><Data ss:Type="Number">1.6548500000000001E-2</Data></Cell>
    <Cell><Data ss:Type="String">NM_001100671</Data></Cell>
    <Cell><Data ss:Type="String">Atl2</Data></Cell>
   </Row>
   <Row ss:AutoFitHeight="0">
    <Cell><Data ss:Type="String">A_64_P099628</Data></Cell>
    <Cell><Data ss:Type="Number">1</Data></Cell>
    <Cell ss:StyleID="s62"><Data ss:Type="Number">0.89800000000000002</Data></Cell>
    <Cell><Data ss:Type="Number">-2.5083330000000001E-2</Data></Cell>
    <Cell><Data ss:Type="String">NM_001003978</Data></Cell>
    <Cell><Data ss:Type="String">Gspt1</Data></Cell>
   </Row>
   <Row ss:AutoFitHeight="0">
    <Cell><Data ss:Type="String">A_64_P060254</Data></Cell>
    <Cell><Data ss:Type="Number">1</Data></Cell>
    <Cell ss:StyleID="s62"><Data ss:Type="Number">0.89800000000000002</Data></Cell>
    <Cell><Data ss:Type="Number">-4.7370429999999998E-2</Data></Cell>
    <Cell><Data ss:Type="String">NM_001099483</Data></Cell>
    <Cell><Data ss:Type="String">Vom2r36</Data></Cell>
   </Row>
   <Row ss:AutoFitHeight="0">
    <Cell><Data ss:Type="String">A_64_P120709</Data></Cell>
    <Cell><Data ss:Type="Number">1</Data></Cell>
    <Cell ss:StyleID="s62"><Data ss:Type="Number">0.89800000000000002</Data></Cell>
    <Cell><Data ss:Type="Number">4.1242899999999999E-2</Data></Cell>
    <Cell><Data ss:Type="String">NM_020083</Data></Cell>
    <Cell><Data ss:Type="String">Ralgapa1</Data></Cell>
   </Row>
   <Row ss:AutoFitHeight="0">
    <Cell><Data ss:Type="String">A_64_P154232</Data></Cell>
    <Cell><Data ss:Type="Number">1</Data></Cell>
    <Cell ss:StyleID="s62"><Data ss:Type="Number">0.89800000000000002</Data></Cell>
    <Cell><Data ss:Type="Number">8.1899330000000006E-2</Data></Cell>
    <Cell><Data ss:Type="String">XM_001068561</Data></Cell>
    <Cell><Data ss:Type="String">Snhg11</Data></Cell>
   </Row>
   <Row ss:AutoFitHeight="0">
    <Cell><Data ss:Type="String">A_64_P112507</Data></Cell>
    <Cell><Data ss:Type="Number">1</Data></Cell>
    <Cell ss:StyleID="s62"><Data ss:Type="Number">0.89800000000000002</Data></Cell>
    <Cell><Data ss:Type="Number">3.8322500000000002E-2</Data></Cell>
    <Cell><Data ss:Type="String">NM_001130582</Data></Cell>
    <Cell><Data ss:Type="String">Xpnpep3</Data></Cell>
   </Row>
   <Row ss:AutoFitHeight="0">
    <Cell><Data ss:Type="String">A_64_P077496</Data></Cell>
    <Cell><Data ss:Type="Number">1</Data></Cell>
    <Cell ss:StyleID="s62"><Data ss:Type="Number">0.89800000000000002</Data></Cell>
    <Cell><Data ss:Type="Number">9.9426929999999997E-2</Data></Cell>
   </Row>
   <Row ss:AutoFitHeight="0">
    <Cell><Data ss:Type="String">A_64_P082917</Data></Cell>
    <Cell><Data ss:Type="Number">1</Data></Cell>
    <Cell ss:StyleID="s62"><Data ss:Type="Number">0.89800000000000002</Data></Cell>
    <Cell><Data ss:Type="Number">3.8779330000000001E-2</Data></Cell>
   </Row>
   <Row ss:AutoFitHeight="0">
    <Cell><Data ss:Type="String">A_64_P117110</Data></Cell>
    <Cell><Data ss:Type="Number">1</Data></Cell>
    <Cell ss:StyleID="s62"><Data ss:Type="Number">0.89800000000000002</Data></Cell>
    <Cell><Data ss:Type="Number">2.7573529999999999E-2</Data></Cell>
   </Row>
   <Row ss:AutoFitHeight="0">
    <Cell><Data ss:Type="String">A_44_P325439</Data></Cell>
    <Cell><Data ss:Type="Number">1</Data></Cell>
    <Cell ss:StyleID="s62"><Data ss:Type="Number">0.89800000000000002</Data></Cell>
    <Cell><Data ss:Type="Number">-2.0988329999999999E-2</Data></Cell>
    <Cell><Data ss:Type="String">NM_001107600</Data></Cell>
    <Cell><Data ss:Type="String">Fbxw4</Data></Cell>
   </Row>
   <Row ss:AutoFitHeight="0">
    <Cell><Data ss:Type="String">A_64_P119007</Data></Cell>
    <Cell><Data ss:Type="Number">1</Data></Cell>
    <Cell ss:StyleID="s62"><Data ss:Type="Number">0.89800000000000002</Data></Cell>
    <Cell><Data ss:Type="Number">2.3836130000000001E-2</Data></Cell>
    <Cell><Data ss:Type="String">XM_002726059</Data></Cell>
   </Row>
   <Row ss:AutoFitHeight="0">
    <Cell><Data ss:Type="String">A_44_P1011386</Data></Cell>
    <Cell><Data ss:Type="Number">1</Data></Cell>
    <Cell ss:StyleID="s62"><Data ss:Type="Number">0.89800000000000002</Data></Cell>
    <Cell><Data ss:Type="Number">-3.6352000000000002E-2</Data></Cell>
    <Cell><Data ss:Type="String">NM_001106203</Data></Cell>
    <Cell><Data ss:Type="String">Znhit6</Data></Cell>
   </Row>
   <Row ss:AutoFitHeight="0">
    <Cell><Data ss:Type="String">A_44_P885445</Data></Cell>
    <Cell><Data ss:Type="Number">1</Data></Cell>
    <Cell ss:StyleID="s62"><Data ss:Type="Number">0.89800000000000002</Data></Cell>
    <Cell><Data ss:Type="Number">-2.6288329999999999E-2</Data></Cell>
    <Cell><Data ss:Type="String">NM_001109435</Data></Cell>
    <Cell><Data ss:Type="String">Fam55c</Data></Cell>
   </Row>
   <Row ss:AutoFitHeight="0">
    <Cell><Data ss:Type="String">A_42_P797558</Data></Cell>
    <Cell><Data ss:Type="Number">1</Data></Cell>
    <Cell ss:StyleID="s62"><Data ss:Type="Number">0.89800000000000002</Data></Cell>
    <Cell><Data ss:Type="Number">-3.6697670000000002E-2</Data></Cell>
    <Cell><Data ss:Type="String">NM_021699</Data></Cell>
    <Cell><Data ss:Type="String">Mark2</Data></Cell>
   </Row>
   <Row ss:AutoFitHeight="0">
    <Cell><Data ss:Type="String">A_64_P108039</Data></Cell>
    <Cell><Data ss:Type="Number">1</Data></Cell>
    <Cell ss:StyleID="s62"><Data ss:Type="Number">0.89800000000000002</Data></Cell>
    <Cell><Data ss:Type="Number">8.3671499999999996E-2</Data></Cell>
    <Cell><Data ss:Type="String">XM_001065029</Data></Cell>
   </Row>
   <Row ss:AutoFitHeight="0">
    <Cell><Data ss:Type="String">A_64_P061012</Data></Cell>
    <Cell><Data ss:Type="Number">1</Data></Cell>
    <Cell ss:StyleID="s62"><Data ss:Type="Number">0.89800000000000002</Data></Cell>
    <Cell><Data ss:Type="Number">-4.9368830000000002E-2</Data></Cell>
    <Cell><Data ss:Type="String">NM_001107699</Data></Cell>
    <Cell><Data ss:Type="String">Itga10</Data></Cell>
   </Row>
   <Row ss:AutoFitHeight="0">
    <Cell><Data ss:Type="String">A_44_P396056</Data></Cell>
    <Cell><Data ss:Type="Number">1</Data></Cell>
    <Cell ss:StyleID="s62"><Data ss:Type="Number">0.89800000000000002</Data></Cell>
    <Cell><Data ss:Type="Number">-1.662837E-2</Data></Cell>
   </Row>
   <Row ss:AutoFitHeight="0">
    <Cell><Data ss:Type="String">A_42_P538084</Data></Cell>
    <Cell><Data ss:Type="Number">1</Data></Cell>
    <Cell ss:StyleID="s62"><Data ss:Type="Number">0.89800000000000002</Data></Cell>
    <Cell><Data ss:Type="Number">-4.1645670000000003E-2</Data></Cell>
    <Cell><Data ss:Type="String">NM_001169103</Data></Cell>
    <Cell><Data ss:Type="String">Crim1</Data></Cell>
   </Row>
   <Row ss:AutoFitHeight="0">
    <Cell><Data ss:Type="String">A_44_P371777</Data></Cell>
    <Cell><Data ss:Type="Number">1</Data></Cell>
    <Cell ss:StyleID="s62"><Data ss:Type="Number">0.89800000000000002</Data></Cell>
    <Cell><Data ss:Type="Number">7.7567499999999998E-2</Data></Cell>
    <Cell><Data ss:Type="String">NR_037614</Data></Cell>
    <Cell><Data ss:Type="String">Vof16</Data></Cell>
   </Row>
   <Row ss:AutoFitHeight="0">
    <Cell><Data ss:Type="String">A_64_P148728</Data></Cell>
    <Cell><Data ss:Type="Number">1</Data></Cell>
    <Cell ss:StyleID="s62"><Data ss:Type="Number">0.89800000000000002</Data></Cell>
    <Cell><Data ss:Type="Number">4.960933E-2</Data></Cell>
    <Cell><Data ss:Type="String">NM_030989</Data></Cell>
    <Cell><Data ss:Type="String">Tp53</Data></Cell>
   </Row>
   <Row ss:AutoFitHeight="0">
    <Cell><Data ss:Type="String">A_64_P028860</Data></Cell>
    <Cell><Data ss:Type="Number">1</Data></Cell>
    <Cell ss:StyleID="s62"><Data ss:Type="Number">0.89900000000000002</Data></Cell>
    <Cell><Data ss:Type="Number">3.4921000000000001E-2</Data></Cell>
   </Row>
   <Row ss:AutoFitHeight="0">
    <Cell><Data ss:Type="String">A_44_P465233</Data></Cell>
    <Cell><Data ss:Type="Number">1</Data></Cell>
    <Cell ss:StyleID="s62"><Data ss:Type="Number">0.89900000000000002</Data></Cell>
    <Cell><Data ss:Type="Number">1.6148630000000001E-2</Data></Cell>
    <Cell><Data ss:Type="String">NM_022603</Data></Cell>
    <Cell><Data ss:Type="String">Fgfbp1</Data></Cell>
   </Row>
   <Row ss:AutoFitHeight="0">
    <Cell><Data ss:Type="String">A_64_P021408</Data></Cell>
    <Cell><Data ss:Type="Number">1</Data></Cell>
    <Cell ss:StyleID="s62"><Data ss:Type="Number">0.89900000000000002</Data></Cell>
    <Cell><Data ss:Type="Number">-5.641053E-2</Data></Cell>
    <Cell><Data ss:Type="String">XM_001054195</Data></Cell>
   </Row>
   <Row ss:AutoFitHeight="0">
    <Cell><Data ss:Type="String">A_64_P156173</Data></Cell>
    <Cell><Data ss:Type="Number">1</Data></Cell>
    <Cell ss:StyleID="s62"><Data ss:Type="Number">0.89900000000000002</Data></Cell>
    <Cell><Data ss:Type="Number">2.1814E-2</Data></Cell>
    <Cell><Data ss:Type="String">NM_001198555</Data></Cell>
    <Cell><Data ss:Type="String">Uspl1</Data></Cell>
   </Row>
   <Row ss:AutoFitHeight="0">
    <Cell><Data ss:Type="String">A_64_P144904</Data></Cell>
    <Cell><Data ss:Type="Number">1</Data></Cell>
    <Cell ss:StyleID="s62"><Data ss:Type="Number">0.89900000000000002</Data></Cell>
    <Cell><Data ss:Type="Number">2.3052530000000002E-2</Data></Cell>
    <Cell><Data ss:Type="String">XM_002742439</Data></Cell>
    <Cell><Data ss:Type="String">LOC688267</Data></Cell>
   </Row>
   <Row ss:AutoFitHeight="0">
    <Cell><Data ss:Type="String">A_44_P122206</Data></Cell>
    <Cell><Data ss:Type="Number">1</Data></Cell>
    <Cell ss:StyleID="s62"><Data ss:Type="Number">0.89900000000000002</Data></Cell>
    <Cell><Data ss:Type="Number">-3.8704330000000002E-2</Data></Cell>
    <Cell><Data ss:Type="String">NM_022541</Data></Cell>
    <Cell><Data ss:Type="String">Timm8b</Data></Cell>
   </Row>
   <Row ss:AutoFitHeight="0">
    <Cell><Data ss:Type="String">A_44_P346318</Data></Cell>
    <Cell><Data ss:Type="Number">1</Data></Cell>
    <Cell ss:StyleID="s62"><Data ss:Type="Number">0.89900000000000002</Data></Cell>
    <Cell><Data ss:Type="Number">2.0153500000000001E-2</Data></Cell>
    <Cell><Data ss:Type="String">XM_001079503</Data></Cell>
    <Cell><Data ss:Type="String">Tcf25</Data></Cell>
   </Row>
   <Row ss:AutoFitHeight="0">
    <Cell><Data ss:Type="String">A_64_P064983</Data></Cell>
    <Cell><Data ss:Type="Number">1</Data></Cell>
    <Cell ss:StyleID="s62"><Data ss:Type="Number">0.89900000000000002</Data></Cell>
    <Cell><Data ss:Type="Number">1.583683E-2</Data></Cell>
    <Cell><Data ss:Type="String">NM_001106939</Data></Cell>
    <Cell><Data ss:Type="String">RGD1560455</Data></Cell>
   </Row>
   <Row ss:AutoFitHeight="0">
    <Cell><Data ss:Type="String">A_44_P322860</Data></Cell>
    <Cell><Data ss:Type="Number">1</Data></Cell>
    <Cell ss:StyleID="s62"><Data ss:Type="Number">0.89900000000000002</Data></Cell>
    <Cell><Data ss:Type="Number">3.034067E-2</Data></Cell>
    <Cell><Data ss:Type="String">NM_031662</Data></Cell>
    <Cell><Data ss:Type="String">Camkk1</Data></Cell>
   </Row>
   <Row ss:AutoFitHeight="0">
    <Cell><Data ss:Type="String">A_43_P13554</Data></Cell>
    <Cell><Data ss:Type="Number">1</Data></Cell>
    <Cell ss:StyleID="s62"><Data ss:Type="Number">0.89900000000000002</Data></Cell>
    <Cell><Data ss:Type="Number">4.9010869999999998E-2</Data></Cell>
    <Cell><Data ss:Type="String">XM_001056437</Data></Cell>
    <Cell><Data ss:Type="String">Gas2l3</Data></Cell>
   </Row>
   <Row ss:AutoFitHeight="0">
    <Cell><Data ss:Type="String">A_64_P218751</Data></Cell>
    <Cell><Data ss:Type="Number">1</Data></Cell>
    <Cell ss:StyleID="s62"><Data ss:Type="Number">0.89900000000000002</Data></Cell>
    <Cell><Data ss:Type="Number">3.1963569999999997E-2</Data></Cell>
    <Cell><Data ss:Type="String">U78129</Data></Cell>
   </Row>
   <Row ss:AutoFitHeight="0">
    <Cell><Data ss:Type="String">A_64_P059535</Data></Cell>
    <Cell><Data ss:Type="Number">1</Data></Cell>
    <Cell ss:StyleID="s62"><Data ss:Type="Number">0.89900000000000002</Data></Cell>
    <Cell><Data ss:Type="Number">-4.4797669999999998E-2</Data></Cell>
   </Row>
   <Row ss:AutoFitHeight="0">
    <Cell><Data ss:Type="String">A_44_P374824</Data></Cell>
    <Cell><Data ss:Type="Number">1</Data></Cell>
    <Cell ss:StyleID="s62"><Data ss:Type="Number">0.89900000000000002</Data></Cell>
    <Cell><Data ss:Type="Number">1.5893930000000001E-2</Data></Cell>
    <Cell><Data ss:Type="String">XM_002725575</Data></Cell>
   </Row>
   <Row ss:AutoFitHeight="0">
    <Cell><Data ss:Type="String">A_44_P339881</Data></Cell>
    <Cell><Data ss:Type="Number">1</Data></Cell>
    <Cell ss:StyleID="s62"><Data ss:Type="Number">0.89900000000000002</Data></Cell>
    <Cell><Data ss:Type="Number">2.4773670000000001E-2</Data></Cell>
    <Cell><Data ss:Type="String">NM_001014126</Data></Cell>
    <Cell><Data ss:Type="String">Ccz1</Data></Cell>
   </Row>
   <Row ss:AutoFitHeight="0">
    <Cell><Data ss:Type="String">A_64_P249128</Data></Cell>
    <Cell><Data ss:Type="Number">1</Data></Cell>
    <Cell ss:StyleID="s62"><Data ss:Type="Number">0.89900000000000002</Data></Cell>
    <Cell><Data ss:Type="Number">-4.1195229999999999E-2</Data></Cell>
    <Cell><Data ss:Type="String">NM_001107063</Data></Cell>
    <Cell><Data ss:Type="String">Cdc42ep4</Data></Cell>
   </Row>
   <Row ss:AutoFitHeight="0">
    <Cell><Data ss:Type="String">A_64_P098519</Data></Cell>
    <Cell><Data ss:Type="Number">1</Data></Cell>
    <Cell ss:StyleID="s62"><Data ss:Type="Number">0.89900000000000002</Data></Cell>
    <Cell><Data ss:Type="Number">-3.8959000000000001E-2</Data></Cell>
    <Cell><Data ss:Type="String">XM_229350</Data></Cell>
   </Row>
   <Row ss:AutoFitHeight="0">
    <Cell><Data ss:Type="String">A_64_P079887</Data></Cell>
    <Cell><Data ss:Type="Number">1</Data></Cell>
    <Cell ss:StyleID="s62"><Data ss:Type="Number">0.89900000000000002</Data></Cell>
    <Cell><Data ss:Type="Number">-5.9570499999999998E-2</Data></Cell>
    <Cell><Data ss:Type="String">NM_001007597</Data></Cell>
    <Cell><Data ss:Type="String">Fshb</Data></Cell>
   </Row>
   <Row ss:AutoFitHeight="0">
    <Cell><Data ss:Type="String">A_42_P709665</Data></Cell>
    <Cell><Data ss:Type="Number">1</Data></Cell>
    <Cell ss:StyleID="s62"><Data ss:Type="Number">0.89900000000000002</Data></Cell>
    <Cell><Data ss:Type="Number">-3.2410000000000001E-2</Data></Cell>
    <Cell><Data ss:Type="String">NM_001108572</Data></Cell>
    <Cell><Data ss:Type="String">Ehmt1</Data></Cell>
   </Row>
   <Row ss:AutoFitHeight="0">
    <Cell><Data ss:Type="String">A_64_P067588</Data></Cell>
    <Cell><Data ss:Type="Number">1</Data></Cell>
    <Cell ss:StyleID="s62"><Data ss:Type="Number">0.89900000000000002</Data></Cell>
    <Cell><Data ss:Type="Number">1.6470269999999999E-2</Data></Cell>
   </Row>
   <Row ss:AutoFitHeight="0">
    <Cell><Data ss:Type="String">A_64_P137531</Data></Cell>
    <Cell><Data ss:Type="Number">1</Data></Cell>
    <Cell ss:StyleID="s62"><Data ss:Type="Number">0.89900000000000002</Data></Cell>
    <Cell><Data ss:Type="Number">5.4541430000000002E-2</Data></Cell>
    <Cell><Data ss:Type="String">XM_001063635</Data></Cell>
    <Cell><Data ss:Type="String">LOC685398</Data></Cell>
   </Row>
   <Row ss:AutoFitHeight="0">
    <Cell><Data ss:Type="String">A_44_P467942</Data></Cell>
    <Cell><Data ss:Type="Number">1</Data></Cell>
    <Cell ss:StyleID="s62"><Data ss:Type="Number">0.89900000000000002</Data></Cell>
    <Cell><Data ss:Type="Number">2.5545829999999999E-2</Data></Cell>
    <Cell><Data ss:Type="String">NM_001031822</Data></Cell>
    <Cell><Data ss:Type="String">Copg</Data></Cell>
   </Row>
   <Row ss:AutoFitHeight="0">
    <Cell><Data ss:Type="String">A_64_P123288</Data></Cell>
    <Cell><Data ss:Type="Number">1</Data></Cell>
    <Cell ss:StyleID="s62"><Data ss:Type="Number">0.89900000000000002</Data></Cell>
    <Cell><Data ss:Type="Number">4.6858799999999999E-2</Data></Cell>
    <Cell><Data ss:Type="String">NM_001109483</Data></Cell>
    <Cell><Data ss:Type="String">Lrr1</Data></Cell>
   </Row>
   <Row ss:AutoFitHeight="0">
    <Cell><Data ss:Type="String">A_64_P162301</Data></Cell>
    <Cell><Data ss:Type="Number">1</Data></Cell>
    <Cell ss:StyleID="s62"><Data ss:Type="Number">0.89900000000000002</Data></Cell>
    <Cell><Data ss:Type="Number">3.3833000000000002E-2</Data></Cell>
    <Cell><Data ss:Type="String">NM_001012235</Data></Cell>
    <Cell><Data ss:Type="String">Impact</Data></Cell>
   </Row>
   <Row ss:AutoFitHeight="0">
    <Cell><Data ss:Type="String">A_64_P099094</Data></Cell>
    <Cell><Data ss:Type="Number">1</Data></Cell>
    <Cell ss:StyleID="s62"><Data ss:Type="Number">0.89900000000000002</Data></Cell>
    <Cell><Data ss:Type="Number">-3.3912699999999997E-2</Data></Cell>
    <Cell><Data ss:Type="String">NM_001012275</Data></Cell>
    <Cell><Data ss:Type="String">Arih2</Data></Cell>
   </Row>
   <Row ss:AutoFitHeight="0">
    <Cell><Data ss:Type="String">A_64_P029297</Data></Cell>
    <Cell><Data ss:Type="Number">1</Data></Cell>
    <Cell ss:StyleID="s62"><Data ss:Type="Number">0.89900000000000002</Data></Cell>
    <Cell><Data ss:Type="Number">-2.1624730000000002E-2</Data></Cell>
    <Cell><Data ss:Type="String">NM_001033656</Data></Cell>
    <Cell><Data ss:Type="String">Man1a1</Data></Cell>
   </Row>
   <Row ss:AutoFitHeight="0">
    <Cell><Data ss:Type="String">A_64_P073098</Data></Cell>
    <Cell><Data ss:Type="Number">1</Data></Cell>
    <Cell ss:StyleID="s62"><Data ss:Type="Number">0.89900000000000002</Data></Cell>
    <Cell><Data ss:Type="Number">-1.8763999999999999E-2</Data></Cell>
    <Cell><Data ss:Type="String">NM_031838</Data></Cell>
    <Cell><Data ss:Type="String">Rps2</Data></Cell>
   </Row>
   <Row ss:AutoFitHeight="0">
    <Cell><Data ss:Type="String">A_64_P154172</Data></Cell>
    <Cell><Data ss:Type="Number">1</Data></Cell>
    <Cell ss:StyleID="s62"><Data ss:Type="Number">0.89900000000000002</Data></Cell>
    <Cell><Data ss:Type="Number">1.5798699999999999E-2</Data></Cell>
    <Cell><Data ss:Type="String">NM_001000557</Data></Cell>
    <Cell><Data ss:Type="String">Olr1693</Data></Cell>
   </Row>
   <Row ss:AutoFitHeight="0">
    <Cell><Data ss:Type="String">A_64_P070074</Data></Cell>
    <Cell><Data ss:Type="Number">1</Data></Cell>
    <Cell ss:StyleID="s62"><Data ss:Type="Number">0.89900000000000002</Data></Cell>
    <Cell><Data ss:Type="Number">3.7315769999999998E-2</Data></Cell>
    <Cell><Data ss:Type="String">NM_001109590</Data></Cell>
    <Cell><Data ss:Type="String">LOC690415</Data></Cell>
   </Row>
   <Row ss:AutoFitHeight="0">
    <Cell><Data ss:Type="String">A_44_P473557</Data></Cell>
    <Cell><Data ss:Type="Number">1</Data></Cell>
    <Cell ss:StyleID="s62"><Data ss:Type="Number">0.89900000000000002</Data></Cell>
    <Cell><Data ss:Type="Number">8.8804369999999994E-2</Data></Cell>
    <Cell><Data ss:Type="String">NM_001191726</Data></Cell>
    <Cell><Data ss:Type="String">Hs6st2</Data></Cell>
   </Row>
   <Row ss:AutoFitHeight="0">
    <Cell><Data ss:Type="String">A_64_P147443</Data></Cell>
    <Cell><Data ss:Type="Number">1</Data></Cell>
    <Cell ss:StyleID="s62"><Data ss:Type="Number">0.89900000000000002</Data></Cell>
    <Cell><Data ss:Type="Number">5.3189300000000002E-2</Data></Cell>
    <Cell><Data ss:Type="String">XR_085739</Data></Cell>
    <Cell><Data ss:Type="String">LOC679824</Data></Cell>
   </Row>
   <Row ss:AutoFitHeight="0">
    <Cell><Data ss:Type="String">A_64_P299671</Data></Cell>
    <Cell><Data ss:Type="Number">1</Data></Cell>
    <Cell ss:StyleID="s62"><Data ss:Type="Number">0.89900000000000002</Data></Cell>
    <Cell><Data ss:Type="Number">-4.8029669999999997E-2</Data></Cell>
    <Cell><Data ss:Type="String">NM_012963</Data></Cell>
    <Cell><Data ss:Type="String">Hmgb1</Data></Cell>
   </Row>
   <Row ss:AutoFitHeight="0">
    <Cell><Data ss:Type="String">A_64_P144638</Data></Cell>
    <Cell><Data ss:Type="Number">1</Data></Cell>
    <Cell ss:StyleID="s62"><Data ss:Type="Number">0.89900000000000002</Data></Cell>
    <Cell><Data ss:Type="Number">6.8285769999999996E-2</Data></Cell>
   </Row>
   <Row ss:AutoFitHeight="0">
    <Cell><Data ss:Type="String">A_64_P133766</Data></Cell>
    <Cell><Data ss:Type="Number">1</Data></Cell>
    <Cell ss:StyleID="s62"><Data ss:Type="Number">0.89900000000000002</Data></Cell>
    <Cell><Data ss:Type="Number">-4.1831899999999998E-2</Data></Cell>
    <Cell><Data ss:Type="String">NM_001077666</Data></Cell>
    <Cell><Data ss:Type="String">RGD1308065</Data></Cell>
   </Row>
   <Row ss:AutoFitHeight="0">
    <Cell><Data ss:Type="String">A_64_P132546</Data></Cell>
    <Cell><Data ss:Type="Number">1</Data></Cell>
    <Cell ss:StyleID="s62"><Data ss:Type="Number">0.89900000000000002</Data></Cell>
    <Cell><Data ss:Type="Number">2.7638699999999999E-2</Data></Cell>
    <Cell><Data ss:Type="String">XM_001070556</Data></Cell>
    <Cell><Data ss:Type="String">LOC684466</Data></Cell>
   </Row>
   <Row ss:AutoFitHeight="0">
    <Cell><Data ss:Type="String">A_43_P15602</Data></Cell>
    <Cell><Data ss:Type="Number">1</Data></Cell>
    <Cell ss:StyleID="s62"><Data ss:Type="Number">0.89900000000000002</Data></Cell>
    <Cell><Data ss:Type="Number">-2.8034070000000001E-2</Data></Cell>
    <Cell><Data ss:Type="String">NM_134391</Data></Cell>
    <Cell><Data ss:Type="String">Defb22</Data></Cell>
   </Row>
   <Row ss:AutoFitHeight="0">
    <Cell><Data ss:Type="String">A_44_P1049872</Data></Cell>
    <Cell><Data ss:Type="Number">1</Data></Cell>
    <Cell ss:StyleID="s62"><Data ss:Type="Number">0.89900000000000002</Data></Cell>
    <Cell><Data ss:Type="Number">3.4597570000000001E-2</Data></Cell>
    <Cell><Data ss:Type="String">NM_001008879</Data></Cell>
    <Cell><Data ss:Type="String">Zfp292</Data></Cell>
   </Row>
   <Row ss:AutoFitHeight="0">
    <Cell><Data ss:Type="String">A_43_P15263</Data></Cell>
    <Cell><Data ss:Type="Number">1</Data></Cell>
    <Cell ss:StyleID="s62"><Data ss:Type="Number">0.89900000000000002</Data></Cell>
    <Cell><Data ss:Type="Number">-5.1393670000000002E-2</Data></Cell>
    <Cell><Data ss:Type="String">NM_017011</Data></Cell>
    <Cell><Data ss:Type="String">Grm1</Data></Cell>
   </Row>
   <Row ss:AutoFitHeight="0">
    <Cell><Data ss:Type="String">A_64_P052980</Data></Cell>
    <Cell><Data ss:Type="Number">1</Data></Cell>
    <Cell ss:StyleID="s62"><Data ss:Type="Number">0.89900000000000002</Data></Cell>
    <Cell><Data ss:Type="Number">-5.9171630000000003E-2</Data></Cell>
    <Cell><Data ss:Type="String">NM_001014786</Data></Cell>
    <Cell><Data ss:Type="String">Ifna1</Data></Cell>
   </Row>
   <Row ss:AutoFitHeight="0">
    <Cell><Data ss:Type="String">A_44_P760124</Data></Cell>
    <Cell><Data ss:Type="Number">1</Data></Cell>
    <Cell ss:StyleID="s62"><Data ss:Type="Number">0.9</Data></Cell>
    <Cell><Data ss:Type="Number">-3.4185E-2</Data></Cell>
   </Row>
   <Row ss:AutoFitHeight="0">
    <Cell><Data ss:Type="String">A_64_P095877</Data></Cell>
    <Cell><Data ss:Type="Number">1</Data></Cell>
    <Cell ss:StyleID="s62"><Data ss:Type="Number">0.9</Data></Cell>
    <Cell><Data ss:Type="Number">-3.4713099999999997E-2</Data></Cell>
    <Cell><Data ss:Type="String">NM_001077589</Data></Cell>
    <Cell><Data ss:Type="String">Rgs16</Data></Cell>
   </Row>
   <Row ss:AutoFitHeight="0">
    <Cell><Data ss:Type="String">A_64_P164065</Data></Cell>
    <Cell><Data ss:Type="Number">1</Data></Cell>
    <Cell ss:StyleID="s62"><Data ss:Type="Number">0.9</Data></Cell>
    <Cell><Data ss:Type="Number">-2.8469999999999999E-2</Data></Cell>
    <Cell><Data ss:Type="String">NM_031090</Data></Cell>
    <Cell><Data ss:Type="String">Rab1</Data></Cell>
   </Row>
   <Row ss:AutoFitHeight="0">
    <Cell><Data ss:Type="String">A_64_P065306</Data></Cell>
    <Cell><Data ss:Type="Number">1</Data></Cell>
    <Cell ss:StyleID="s62"><Data ss:Type="Number">0.9</Data></Cell>
    <Cell><Data ss:Type="Number">-1.6096099999999999E-2</Data></Cell>
   </Row>
   <Row ss:AutoFitHeight="0">
    <Cell><Data ss:Type="String">A_64_P036454</Data></Cell>
    <Cell><Data ss:Type="Number">1</Data></Cell>
    <Cell ss:StyleID="s62"><Data ss:Type="Number">0.9</Data></Cell>
    <Cell><Data ss:Type="Number">-6.1691999999999997E-2</Data></Cell>
    <Cell><Data ss:Type="String">NM_001008966</Data></Cell>
    <Cell><Data ss:Type="String">Vom1r28</Data></Cell>
   </Row>
   <Row ss:AutoFitHeight="0">
    <Cell><Data ss:Type="String">A_64_P134533</Data></Cell>
    <Cell><Data ss:Type="Number">1</Data></Cell>
    <Cell ss:StyleID="s62"><Data ss:Type="Number">0.9</Data></Cell>
    <Cell><Data ss:Type="Number">-0.14240966999999999</Data></Cell>
   </Row>
   <Row ss:AutoFitHeight="0">
    <Cell><Data ss:Type="String">A_64_P093184</Data></Cell>
    <Cell><Data ss:Type="Number">1</Data></Cell>
    <Cell ss:StyleID="s62"><Data ss:Type="Number">0.9</Data></Cell>
    <Cell><Data ss:Type="Number">3.6637530000000001E-2</Data></Cell>
    <Cell><Data ss:Type="String">XM_001066530</Data></Cell>
    <Cell><Data ss:Type="String">Col15a1</Data></Cell>
   </Row>
   <Row ss:AutoFitHeight="0">
    <Cell><Data ss:Type="String">A_64_P040234</Data></Cell>
    <Cell><Data ss:Type="Number">1</Data></Cell>
    <Cell ss:StyleID="s62"><Data ss:Type="Number">0.9</Data></Cell>
    <Cell><Data ss:Type="Number">5.0082069999999999E-2</Data></Cell>
   </Row>
   <Row ss:AutoFitHeight="0">
    <Cell><Data ss:Type="String">A_64_P043816</Data></Cell>
    <Cell><Data ss:Type="Number">1</Data></Cell>
    <Cell ss:StyleID="s62"><Data ss:Type="Number">0.9</Data></Cell>
    <Cell><Data ss:Type="Number">1.5793430000000001E-2</Data></Cell>
    <Cell><Data ss:Type="String">NM_133321</Data></Cell>
    <Cell><Data ss:Type="String">Kcnj15</Data></Cell>
   </Row>
   <Row ss:AutoFitHeight="0">
    <Cell><Data ss:Type="String">A_64_P136531</Data></Cell>
    <Cell><Data ss:Type="Number">1</Data></Cell>
    <Cell ss:StyleID="s62"><Data ss:Type="Number">0.9</Data></Cell>
    <Cell><Data ss:Type="Number">-1.6419099999999999E-2</Data></Cell>
   </Row>
   <Row ss:AutoFitHeight="0">
    <Cell><Data ss:Type="String">A_44_P410062</Data></Cell>
    <Cell><Data ss:Type="Number">1</Data></Cell>
    <Cell ss:StyleID="s62"><Data ss:Type="Number">0.9</Data></Cell>
    <Cell><Data ss:Type="Number">5.8243499999999997E-2</Data></Cell>
    <Cell><Data ss:Type="String">XM_224553</Data></Cell>
   </Row>
   <Row ss:AutoFitHeight="0">
    <Cell><Data ss:Type="String">A_64_P140040</Data></Cell>
    <Cell><Data ss:Type="Number">1</Data></Cell>
    <Cell ss:StyleID="s62"><Data ss:Type="Number">0.9</Data></Cell>
    <Cell><Data ss:Type="Number">-2.174367E-2</Data></Cell>
    <Cell><Data ss:Type="String">NM_001009642</Data></Cell>
    <Cell><Data ss:Type="String">Pop4</Data></Cell>
   </Row>
   <Row ss:AutoFitHeight="0">
    <Cell><Data ss:Type="String">A_44_P269609</Data></Cell>
    <Cell><Data ss:Type="Number">1</Data></Cell>
    <Cell ss:StyleID="s62"><Data ss:Type="Number">0.9</Data></Cell>
    <Cell><Data ss:Type="Number">3.07272E-2</Data></Cell>
    <Cell><Data ss:Type="String">NM_001107588</Data></Cell>
    <Cell><Data ss:Type="String">Chuk</Data></Cell>
   </Row>
   <Row ss:AutoFitHeight="0">
    <Cell><Data ss:Type="String">A_44_P1035071</Data></Cell>
    <Cell><Data ss:Type="Number">1</Data></Cell>
    <Cell ss:StyleID="s62"><Data ss:Type="Number">0.9</Data></Cell>
    <Cell><Data ss:Type="Number">2.001033E-2</Data></Cell>
    <Cell><Data ss:Type="String">NM_207590</Data></Cell>
    <Cell><Data ss:Type="String">Nmt2</Data></Cell>
   </Row>
   <Row ss:AutoFitHeight="0">
    <Cell><Data ss:Type="String">A_64_P067570</Data></Cell>
    <Cell><Data ss:Type="Number">1</Data></Cell>
    <Cell ss:StyleID="s62"><Data ss:Type="Number">0.9</Data></Cell>
    <Cell><Data ss:Type="Number">-3.8422230000000002E-2</Data></Cell>
   </Row>
   <Row ss:AutoFitHeight="0">
    <Cell><Data ss:Type="String">A_64_P048653</Data></Cell>
    <Cell><Data ss:Type="Number">1</Data></Cell>
    <Cell ss:StyleID="s62"><Data ss:Type="Number">0.9</Data></Cell>
    <Cell><Data ss:Type="Number">1.740293E-2</Data></Cell>
   </Row>
   <Row ss:AutoFitHeight="0">
    <Cell><Data ss:Type="String">A_64_P019240</Data></Cell>
    <Cell><Data ss:Type="Number">1</Data></Cell>
    <Cell ss:StyleID="s62"><Data ss:Type="Number">0.9</Data></Cell>
    <Cell><Data ss:Type="Number">-2.930667E-2</Data></Cell>
    <Cell><Data ss:Type="String">NM_001168527</Data></Cell>
    <Cell><Data ss:Type="String">Secisbp2l</Data></Cell>
   </Row>
   <Row ss:AutoFitHeight="0">
    <Cell><Data ss:Type="String">A_64_P126675</Data></Cell>
    <Cell><Data ss:Type="Number">1</Data></Cell>
    <Cell ss:StyleID="s62"><Data ss:Type="Number">0.9</Data></Cell>
    <Cell><Data ss:Type="Number">2.7141169999999999E-2</Data></Cell>
    <Cell><Data ss:Type="String">NM_170718</Data></Cell>
    <Cell><Data ss:Type="String">Kcnj14</Data></Cell>
   </Row>
   <Row ss:AutoFitHeight="0">
    <Cell><Data ss:Type="String">A_44_P686854</Data></Cell>
    <Cell><Data ss:Type="Number">1</Data></Cell>
    <Cell ss:StyleID="s62"><Data ss:Type="Number">0.9</Data></Cell>
    <Cell><Data ss:Type="Number">6.0620670000000001E-2</Data></Cell>
    <Cell><Data ss:Type="String">NM_001100995</Data></Cell>
    <Cell><Data ss:Type="String">RGD1563224</Data></Cell>
   </Row>
   <Row ss:AutoFitHeight="0">
    <Cell><Data ss:Type="String">A_44_P930354</Data></Cell>
    <Cell><Data ss:Type="Number">1</Data></Cell>
    <Cell ss:StyleID="s62"><Data ss:Type="Number">0.9</Data></Cell>
    <Cell><Data ss:Type="Number">2.0787670000000001E-2</Data></Cell>
    <Cell><Data ss:Type="String">NM_001106307</Data></Cell>
    <Cell><Data ss:Type="String">Fam175b</Data></Cell>
   </Row>
   <Row ss:AutoFitHeight="0">
    <Cell><Data ss:Type="String">A_64_P378885</Data></Cell>
    <Cell><Data ss:Type="Number">1</Data></Cell>
    <Cell ss:StyleID="s62"><Data ss:Type="Number">0.9</Data></Cell>
    <Cell><Data ss:Type="Number">-3.3765169999999997E-2</Data></Cell>
    <Cell><Data ss:Type="String">NM_012816</Data></Cell>
    <Cell><Data ss:Type="String">Amacr</Data></Cell>
   </Row>
   <Row ss:AutoFitHeight="0">
    <Cell><Data ss:Type="String">A_44_P762053</Data></Cell>
    <Cell><Data ss:Type="Number">1</Data></Cell>
    <Cell ss:StyleID="s62"><Data ss:Type="Number">0.9</Data></Cell>
    <Cell><Data ss:Type="Number">3.6751470000000001E-2</Data></Cell>
    <Cell><Data ss:Type="String">BC088409</Data></Cell>
    <Cell><Data ss:Type="String">Palld</Data></Cell>
   </Row>
   <Row ss:AutoFitHeight="0">
    <Cell><Data ss:Type="String">A_64_P038168</Data></Cell>
    <Cell><Data ss:Type="Number">1</Data></Cell>
    <Cell ss:StyleID="s62"><Data ss:Type="Number">0.9</Data></Cell>
    <Cell><Data ss:Type="Number">-2.9030500000000001E-2</Data></Cell>
   </Row>
   <Row ss:AutoFitHeight="0">
    <Cell><Data ss:Type="String">A_64_P031786</Data></Cell>
    <Cell><Data ss:Type="Number">1</Data></Cell>
    <Cell ss:StyleID="s62"><Data ss:Type="Number">0.9</Data></Cell>
    <Cell><Data ss:Type="Number">-2.5324329999999999E-2</Data></Cell>
    <Cell><Data ss:Type="String">XM_001058222</Data></Cell>
    <Cell><Data ss:Type="String">LOC680579</Data></Cell>
   </Row>
   <Row ss:AutoFitHeight="0">
    <Cell><Data ss:Type="String">A_64_P044886</Data></Cell>
    <Cell><Data ss:Type="Number">1</Data></Cell>
    <Cell ss:StyleID="s62"><Data ss:Type="Number">0.9</Data></Cell>
    <Cell><Data ss:Type="Number">2.4268669999999999E-2</Data></Cell>
    <Cell><Data ss:Type="String">NM_001035002</Data></Cell>
    <Cell><Data ss:Type="String">Atad1</Data></Cell>
   </Row>
   <Row ss:AutoFitHeight="0">
    <Cell><Data ss:Type="String">A_44_P1024627</Data></Cell>
    <Cell><Data ss:Type="Number">1</Data></Cell>
    <Cell ss:StyleID="s62"><Data ss:Type="Number">0.9</Data></Cell>
    <Cell><Data ss:Type="Number">5.0190869999999999E-2</Data></Cell>
    <Cell><Data ss:Type="String">NM_021697</Data></Cell>
    <Cell><Data ss:Type="String">Kcnv1</Data></Cell>
   </Row>
   <Row ss:AutoFitHeight="0">
    <Cell><Data ss:Type="String">A_64_P146874</Data></Cell>
    <Cell><Data ss:Type="Number">1</Data></Cell>
    <Cell ss:StyleID="s62"><Data ss:Type="Number">0.9</Data></Cell>
    <Cell><Data ss:Type="Number">4.77963E-2</Data></Cell>
    <Cell><Data ss:Type="String">NM_001109638</Data></Cell>
    <Cell><Data ss:Type="String">LOC691352</Data></Cell>
   </Row>
   <Row ss:AutoFitHeight="0">
    <Cell><Data ss:Type="String">A_64_P050293</Data></Cell>
    <Cell><Data ss:Type="Number">1</Data></Cell>
    <Cell ss:StyleID="s62"><Data ss:Type="Number">0.9</Data></Cell>
    <Cell><Data ss:Type="Number">-3.3613829999999997E-2</Data></Cell>
    <Cell><Data ss:Type="String">NM_001108793</Data></Cell>
    <Cell><Data ss:Type="String">Ccdc115</Data></Cell>
   </Row>
   <Row ss:AutoFitHeight="0">
    <Cell><Data ss:Type="String">A_64_P060497</Data></Cell>
    <Cell><Data ss:Type="Number">1</Data></Cell>
    <Cell ss:StyleID="s62"><Data ss:Type="Number">0.9</Data></Cell>
    <Cell><Data ss:Type="Number">-3.1488200000000001E-2</Data></Cell>
    <Cell><Data ss:Type="String">NM_001109419</Data></Cell>
    <Cell><Data ss:Type="String">Apoc4</Data></Cell>
   </Row>
   <Row ss:AutoFitHeight="0">
    <Cell><Data ss:Type="String">A_64_P036715</Data></Cell>
    <Cell><Data ss:Type="Number">1</Data></Cell>
    <Cell ss:StyleID="s62"><Data ss:Type="Number">0.9</Data></Cell>
    <Cell><Data ss:Type="Number">2.6672830000000002E-2</Data></Cell>
    <Cell><Data ss:Type="String">NM_173100</Data></Cell>
    <Cell><Data ss:Type="String">Bdkrb2</Data></Cell>
   </Row>
   <Row ss:AutoFitHeight="0">
    <Cell><Data ss:Type="String">A_64_P134475</Data></Cell>
    <Cell><Data ss:Type="Number">1</Data></Cell>
    <Cell ss:StyleID="s62"><Data ss:Type="Number">0.9</Data></Cell>
    <Cell><Data ss:Type="Number">3.9031999999999997E-2</Data></Cell>
    <Cell><Data ss:Type="String">NM_001134564</Data></Cell>
    <Cell><Data ss:Type="String">RGD1564964</Data></Cell>
   </Row>
   <Row ss:AutoFitHeight="0">
    <Cell><Data ss:Type="String">A_42_P785632</Data></Cell>
    <Cell><Data ss:Type="Number">1</Data></Cell>
    <Cell ss:StyleID="s62"><Data ss:Type="Number">0.9</Data></Cell>
    <Cell><Data ss:Type="Number">-2.62755E-2</Data></Cell>
    <Cell><Data ss:Type="String">NM_001004198</Data></Cell>
    <Cell><Data ss:Type="String">Tbp</Data></Cell>
   </Row>
   <Row ss:AutoFitHeight="0">
    <Cell><Data ss:Type="String">A_64_P022481</Data></Cell>
    <Cell><Data ss:Type="Number">1</Data></Cell>
    <Cell ss:StyleID="s62"><Data ss:Type="Number">0.9</Data></Cell>
    <Cell><Data ss:Type="Number">-2.2024999999999999E-2</Data></Cell>
    <Cell><Data ss:Type="String">XM_001081692</Data></Cell>
    <Cell><Data ss:Type="String">Mrps7</Data></Cell>
   </Row>
   <Row ss:AutoFitHeight="0">
    <Cell><Data ss:Type="String">A_44_P284180</Data></Cell>
    <Cell><Data ss:Type="Number">1</Data></Cell>
    <Cell ss:StyleID="s62"><Data ss:Type="Number">0.9</Data></Cell>
    <Cell><Data ss:Type="Number">2.147367E-2</Data></Cell>
    <Cell><Data ss:Type="String">XM_237391</Data></Cell>
   </Row>
   <Row ss:AutoFitHeight="0">
    <Cell><Data ss:Type="String">A_44_P501025</Data></Cell>
    <Cell><Data ss:Type="Number">1</Data></Cell>
    <Cell ss:StyleID="s62"><Data ss:Type="Number">0.9</Data></Cell>
    <Cell><Data ss:Type="Number">-2.3751970000000001E-2</Data></Cell>
    <Cell><Data ss:Type="String">NM_001000404</Data></Cell>
    <Cell><Data ss:Type="String">Olr845</Data></Cell>
   </Row>
   <Row ss:AutoFitHeight="0">
    <Cell><Data ss:Type="String">A_42_P606907</Data></Cell>
    <Cell><Data ss:Type="Number">1</Data></Cell>
    <Cell ss:StyleID="s62"><Data ss:Type="Number">0.9</Data></Cell>
    <Cell><Data ss:Type="Number">3.12149E-2</Data></Cell>
    <Cell><Data ss:Type="String">NM_001106223</Data></Cell>
    <Cell><Data ss:Type="String">Fiz1</Data></Cell>
   </Row>
   <Row ss:AutoFitHeight="0">
    <Cell><Data ss:Type="String">A_64_P085966</Data></Cell>
    <Cell><Data ss:Type="Number">1</Data></Cell>
    <Cell ss:StyleID="s62"><Data ss:Type="Number">0.9</Data></Cell>
    <Cell><Data ss:Type="Number">1.5776470000000001E-2</Data></Cell>
    <Cell><Data ss:Type="String">NM_001000134</Data></Cell>
    <Cell><Data ss:Type="String">Olr74</Data></Cell>
   </Row>
   <Row ss:AutoFitHeight="0">
    <Cell><Data ss:Type="String">A_64_P001961</Data></Cell>
    <Cell><Data ss:Type="Number">1</Data></Cell>
    <Cell ss:StyleID="s62"><Data ss:Type="Number">0.9</Data></Cell>
    <Cell><Data ss:Type="Number">2.3567669999999999E-2</Data></Cell>
   </Row>
   <Row ss:AutoFitHeight="0">
    <Cell><Data ss:Type="String">A_42_P585079</Data></Cell>
    <Cell><Data ss:Type="Number">1</Data></Cell>
    <Cell ss:StyleID="s62"><Data ss:Type="Number">0.9</Data></Cell>
    <Cell><Data ss:Type="Number">2.417033E-2</Data></Cell>
    <Cell><Data ss:Type="String">NM_001047857</Data></Cell>
    <Cell><Data ss:Type="String">Ube2e3</Data></Cell>
   </Row>
   <Row ss:AutoFitHeight="0">
    <Cell><Data ss:Type="String">A_64_P132029</Data></Cell>
    <Cell><Data ss:Type="Number">1</Data></Cell>
    <Cell ss:StyleID="s62"><Data ss:Type="Number">0.9</Data></Cell>
    <Cell><Data ss:Type="Number">2.0763130000000001E-2</Data></Cell>
    <Cell><Data ss:Type="String">XM_001070592</Data></Cell>
    <Cell><Data ss:Type="String">Fam43b</Data></Cell>
   </Row>
   <Row ss:AutoFitHeight="0">
    <Cell><Data ss:Type="String">A_64_P028691</Data></Cell>
    <Cell><Data ss:Type="Number">1</Data></Cell>
    <Cell ss:StyleID="s62"><Data ss:Type="Number">0.9</Data></Cell>
    <Cell><Data ss:Type="Number">3.27497E-2</Data></Cell>
   </Row>
   <Row ss:AutoFitHeight="0">
    <Cell><Data ss:Type="String">A_44_P142807</Data></Cell>
    <Cell><Data ss:Type="Number">1</Data></Cell>
    <Cell ss:StyleID="s62"><Data ss:Type="Number">0.9</Data></Cell>
    <Cell><Data ss:Type="Number">-3.3216170000000003E-2</Data></Cell>
    <Cell><Data ss:Type="String">NM_001108094</Data></Cell>
    <Cell><Data ss:Type="String">Hrb2</Data></Cell>
   </Row>
   <Row ss:AutoFitHeight="0">
    <Cell><Data ss:Type="String">A_64_P140556</Data></Cell>
    <Cell><Data ss:Type="Number">1</Data></Cell>
    <Cell ss:StyleID="s62"><Data ss:Type="Number">0.9</Data></Cell>
    <Cell><Data ss:Type="Number">1.9757670000000001E-2</Data></Cell>
   </Row>
   <Row ss:AutoFitHeight="0">
    <Cell><Data ss:Type="String">A_64_P105014</Data></Cell>
    <Cell><Data ss:Type="Number">1</Data></Cell>
    <Cell ss:StyleID="s62"><Data ss:Type="Number">0.9</Data></Cell>
    <Cell><Data ss:Type="Number">-3.0712570000000002E-2</Data></Cell>
    <Cell><Data ss:Type="String">NM_053327</Data></Cell>
    <Cell><Data ss:Type="String">Clcnka</Data></Cell>
   </Row>
   <Row ss:AutoFitHeight="0">
    <Cell><Data ss:Type="String">A_44_P294087</Data></Cell>
    <Cell><Data ss:Type="Number">1</Data></Cell>
    <Cell ss:StyleID="s62"><Data ss:Type="Number">0.9</Data></Cell>
    <Cell><Data ss:Type="Number">1.8895829999999999E-2</Data></Cell>
    <Cell><Data ss:Type="String">NM_001127484</Data></Cell>
    <Cell><Data ss:Type="String">RGD1305793</Data></Cell>
   </Row>
   <Row ss:AutoFitHeight="0">
    <Cell><Data ss:Type="String">A_44_P995504</Data></Cell>
    <Cell><Data ss:Type="Number">1</Data></Cell>
    <Cell ss:StyleID="s62"><Data ss:Type="Number">0.9</Data></Cell>
    <Cell><Data ss:Type="Number">-4.089367E-2</Data></Cell>
    <Cell><Data ss:Type="String">NM_001103354</Data></Cell>
    <Cell><Data ss:Type="String">LOC100125362</Data></Cell>
   </Row>
   <Row ss:AutoFitHeight="0">
    <Cell><Data ss:Type="String">A_44_P421897</Data></Cell>
    <Cell><Data ss:Type="Number">1</Data></Cell>
    <Cell ss:StyleID="s62"><Data ss:Type="Number">0.9</Data></Cell>
    <Cell><Data ss:Type="Number">-2.9354669999999999E-2</Data></Cell>
    <Cell><Data ss:Type="String">XM_227056</Data></Cell>
   </Row>
   <Row ss:AutoFitHeight="0">
    <Cell><Data ss:Type="String">A_64_P013898</Data></Cell>
    <Cell><Data ss:Type="Number">1</Data></Cell>
    <Cell ss:StyleID="s62"><Data ss:Type="Number">0.9</Data></Cell>
    <Cell><Data ss:Type="Number">6.6018430000000003E-2</Data></Cell>
    <Cell><Data ss:Type="String">NM_001123469</Data></Cell>
    <Cell><Data ss:Type="String">Hist2h4</Data></Cell>
   </Row>
   <Row ss:AutoFitHeight="0">
    <Cell><Data ss:Type="String">A_64_P078108</Data></Cell>
    <Cell><Data ss:Type="Number">1</Data></Cell>
    <Cell ss:StyleID="s62"><Data ss:Type="Number">0.9</Data></Cell>
    <Cell><Data ss:Type="Number">-4.854137E-2</Data></Cell>
    <Cell><Data ss:Type="String">NM_001107107</Data></Cell>
    <Cell><Data ss:Type="String">Ets2</Data></Cell>
   </Row>
   <Row ss:AutoFitHeight="0">
    <Cell><Data ss:Type="String">A_64_P160824</Data></Cell>
    <Cell><Data ss:Type="Number">1</Data></Cell>
    <Cell ss:StyleID="s62"><Data ss:Type="Number">0.90100000000000002</Data></Cell>
    <Cell><Data ss:Type="Number">-5.0249870000000002E-2</Data></Cell>
    <Cell><Data ss:Type="String">NM_013167</Data></Cell>
    <Cell><Data ss:Type="String">Ucp3</Data></Cell>
   </Row>
   <Row ss:AutoFitHeight="0">
    <Cell><Data ss:Type="String">A_64_P073392</Data></Cell>
    <Cell><Data ss:Type="Number">1</Data></Cell>
    <Cell ss:StyleID="s62"><Data ss:Type="Number">0.90100000000000002</Data></Cell>
    <Cell><Data ss:Type="Number">-7.0461499999999996E-2</Data></Cell>
    <Cell><Data ss:Type="String">NM_001001386</Data></Cell>
    <Cell><Data ss:Type="String">Olr932</Data></Cell>
   </Row>
   <Row ss:AutoFitHeight="0">
    <Cell><Data ss:Type="String">A_64_P159300</Data></Cell>
    <Cell><Data ss:Type="Number">1</Data></Cell>
    <Cell ss:StyleID="s62"><Data ss:Type="Number">0.90100000000000002</Data></Cell>
    <Cell><Data ss:Type="Number">7.5475669999999995E-2</Data></Cell>
    <Cell><Data ss:Type="String">NM_020301</Data></Cell>
    <Cell><Data ss:Type="String">Adam7</Data></Cell>
   </Row>
   <Row ss:AutoFitHeight="0">
    <Cell><Data ss:Type="String">A_42_P520349</Data></Cell>
    <Cell><Data ss:Type="Number">1</Data></Cell>
    <Cell ss:StyleID="s62"><Data ss:Type="Number">0.90100000000000002</Data></Cell>
    <Cell><Data ss:Type="Number">1.5960169999999999E-2</Data></Cell>
    <Cell><Data ss:Type="String">NM_022393</Data></Cell>
    <Cell><Data ss:Type="String">Clec10a</Data></Cell>
   </Row>
   <Row ss:AutoFitHeight="0">
    <Cell><Data ss:Type="String">A_44_P250009</Data></Cell>
    <Cell><Data ss:Type="Number">1</Data></Cell>
    <Cell ss:StyleID="s62"><Data ss:Type="Number">0.90100000000000002</Data></Cell>
    <Cell><Data ss:Type="Number">1.556537E-2</Data></Cell>
    <Cell><Data ss:Type="String">NM_138861</Data></Cell>
    <Cell><Data ss:Type="String">Prl2b1</Data></Cell>
   </Row>
   <Row ss:AutoFitHeight="0">
    <Cell><Data ss:Type="String">A_64_P105206</Data></Cell>
    <Cell><Data ss:Type="Number">1</Data></Cell>
    <Cell ss:StyleID="s62"><Data ss:Type="Number">0.90100000000000002</Data></Cell>
    <Cell><Data ss:Type="Number">-4.1828169999999998E-2</Data></Cell>
    <Cell><Data ss:Type="String">NM_001105911</Data></Cell>
    <Cell><Data ss:Type="String">Slc29a4</Data></Cell>
   </Row>
   <Row ss:AutoFitHeight="0">
    <Cell><Data ss:Type="String">A_64_P137330</Data></Cell>
    <Cell><Data ss:Type="Number">1</Data></Cell>
    <Cell ss:StyleID="s62"><Data ss:Type="Number">0.90100000000000002</Data></Cell>
    <Cell><Data ss:Type="Number">2.143917E-2</Data></Cell>
    <Cell><Data ss:Type="String">NM_001106603</Data></Cell>
    <Cell><Data ss:Type="String">Cct7</Data></Cell>
   </Row>
   <Row ss:AutoFitHeight="0">
    <Cell><Data ss:Type="String">A_44_P517762</Data></Cell>
    <Cell><Data ss:Type="Number">1</Data></Cell>
    <Cell ss:StyleID="s62"><Data ss:Type="Number">0.90100000000000002</Data></Cell>
    <Cell><Data ss:Type="Number">1.9793669999999999E-2</Data></Cell>
    <Cell><Data ss:Type="String">NM_001013238</Data></Cell>
    <Cell><Data ss:Type="String">Pttg1ip</Data></Cell>
   </Row>
   <Row ss:AutoFitHeight="0">
    <Cell><Data ss:Type="String">A_64_P022357</Data></Cell>
    <Cell><Data ss:Type="Number">1</Data></Cell>
    <Cell ss:StyleID="s62"><Data ss:Type="Number">0.90100000000000002</Data></Cell>
    <Cell><Data ss:Type="Number">1.7859900000000001E-2</Data></Cell>
    <Cell><Data ss:Type="String">NM_001100491</Data></Cell>
    <Cell><Data ss:Type="String">Mc2r</Data></Cell>
   </Row>
   <Row ss:AutoFitHeight="0">
    <Cell><Data ss:Type="String">A_64_P126458</Data></Cell>
    <Cell><Data ss:Type="Number">1</Data></Cell>
    <Cell ss:StyleID="s62"><Data ss:Type="Number">0.90100000000000002</Data></Cell>
    <Cell><Data ss:Type="Number">1.8686500000000002E-2</Data></Cell>
    <Cell><Data ss:Type="String">NM_001008282</Data></Cell>
    <Cell><Data ss:Type="String">Galk1</Data></Cell>
   </Row>
   <Row ss:AutoFitHeight="0">
    <Cell><Data ss:Type="String">A_64_P037465</Data></Cell>
    <Cell><Data ss:Type="Number">1</Data></Cell>
    <Cell ss:StyleID="s62"><Data ss:Type="Number">0.90100000000000002</Data></Cell>
    <Cell><Data ss:Type="Number">-3.4185670000000001E-2</Data></Cell>
    <Cell><Data ss:Type="String">NM_001108336</Data></Cell>
    <Cell><Data ss:Type="String">Sdsl</Data></Cell>
   </Row>
   <Row ss:AutoFitHeight="0">
    <Cell><Data ss:Type="String">A_64_P108594</Data></Cell>
    <Cell><Data ss:Type="Number">1</Data></Cell>
    <Cell ss:StyleID="s62"><Data ss:Type="Number">0.90100000000000002</Data></Cell>
    <Cell><Data ss:Type="Number">-4.9321629999999998E-2</Data></Cell>
    <Cell><Data ss:Type="String">NM_001109426</Data></Cell>
    <Cell><Data ss:Type="String">Tmem88b</Data></Cell>
   </Row>
   <Row ss:AutoFitHeight="0">
    <Cell><Data ss:Type="String">A_44_P283878</Data></Cell>
    <Cell><Data ss:Type="Number">1</Data></Cell>
    <Cell ss:StyleID="s62"><Data ss:Type="Number">0.90100000000000002</Data></Cell>
    <Cell><Data ss:Type="Number">-3.0758830000000001E-2</Data></Cell>
    <Cell><Data ss:Type="String">NM_001108595</Data></Cell>
    <Cell><Data ss:Type="String">Nat5</Data></Cell>
   </Row>
   <Row ss:AutoFitHeight="0">
    <Cell><Data ss:Type="String">A_44_P546537</Data></Cell>
    <Cell><Data ss:Type="Number">1</Data></Cell>
    <Cell ss:StyleID="s62"><Data ss:Type="Number">0.90100000000000002</Data></Cell>
    <Cell><Data ss:Type="Number">2.5851829999999999E-2</Data></Cell>
    <Cell><Data ss:Type="String">NM_021663</Data></Cell>
    <Cell><Data ss:Type="String">Nucb2</Data></Cell>
   </Row>
   <Row ss:AutoFitHeight="0">
    <Cell><Data ss:Type="String">A_43_P10011</Data></Cell>
    <Cell><Data ss:Type="Number">1</Data></Cell>
    <Cell ss:StyleID="s62"><Data ss:Type="Number">0.90100000000000002</Data></Cell>
    <Cell><Data ss:Type="Number">-2.2969670000000001E-2</Data></Cell>
    <Cell><Data ss:Type="String">NM_001025274</Data></Cell>
    <Cell><Data ss:Type="String">Pnisr</Data></Cell>
   </Row>
   <Row ss:AutoFitHeight="0">
    <Cell><Data ss:Type="String">A_43_P18324</Data></Cell>
    <Cell><Data ss:Type="Number">1</Data></Cell>
    <Cell ss:StyleID="s62"><Data ss:Type="Number">0.90100000000000002</Data></Cell>
    <Cell><Data ss:Type="Number">4.669703E-2</Data></Cell>
    <Cell><Data ss:Type="String">NM_207165</Data></Cell>
    <Cell><Data ss:Type="String">Arl10</Data></Cell>
   </Row>
   <Row ss:AutoFitHeight="0">
    <Cell><Data ss:Type="String">A_64_P012278</Data></Cell>
    <Cell><Data ss:Type="Number">1</Data></Cell>
    <Cell ss:StyleID="s62"><Data ss:Type="Number">0.90100000000000002</Data></Cell>
    <Cell><Data ss:Type="Number">1.889967E-2</Data></Cell>
    <Cell><Data ss:Type="String">NM_053959</Data></Cell>
    <Cell><Data ss:Type="String">Bin1</Data></Cell>
   </Row>
   <Row ss:AutoFitHeight="0">
    <Cell><Data ss:Type="String">A_64_P078403</Data></Cell>
    <Cell><Data ss:Type="Number">1</Data></Cell>
    <Cell ss:StyleID="s62"><Data ss:Type="Number">0.90100000000000002</Data></Cell>
    <Cell><Data ss:Type="Number">1.5580470000000001E-2</Data></Cell>
    <Cell><Data ss:Type="String">NM_001024890</Data></Cell>
    <Cell><Data ss:Type="String">MGC114520</Data></Cell>
   </Row>
   <Row ss:AutoFitHeight="0">
    <Cell><Data ss:Type="String">A_44_P379791</Data></Cell>
    <Cell><Data ss:Type="Number">1</Data></Cell>
    <Cell ss:StyleID="s62"><Data ss:Type="Number">0.90100000000000002</Data></Cell>
    <Cell><Data ss:Type="Number">-2.1644670000000001E-2</Data></Cell>
    <Cell><Data ss:Type="String">NM_001024868</Data></Cell>
    <Cell><Data ss:Type="String">Pih1d1</Data></Cell>
   </Row>
   <Row ss:AutoFitHeight="0">
    <Cell><Data ss:Type="String">A_43_P23245</Data></Cell>
    <Cell><Data ss:Type="Number">1</Data></Cell>
    <Cell ss:StyleID="s62"><Data ss:Type="Number">0.90100000000000002</Data></Cell>
    <Cell><Data ss:Type="Number">3.2114999999999998E-2</Data></Cell>
    <Cell><Data ss:Type="String">NM_001107272</Data></Cell>
    <Cell><Data ss:Type="String">Pnma2</Data></Cell>
   </Row>
   <Row ss:AutoFitHeight="0">
    <Cell><Data ss:Type="String">A_64_P158193</Data></Cell>
    <Cell><Data ss:Type="Number">1</Data></Cell>
    <Cell ss:StyleID="s62"><Data ss:Type="Number">0.90100000000000002</Data></Cell>
    <Cell><Data ss:Type="Number">6.7752229999999997E-2</Data></Cell>
   </Row>
   <Row ss:AutoFitHeight="0">
    <Cell><Data ss:Type="String">A_44_P279002</Data></Cell>
    <Cell><Data ss:Type="Number">1</Data></Cell>
    <Cell ss:StyleID="s62"><Data ss:Type="Number">0.90100000000000002</Data></Cell>
    <Cell><Data ss:Type="Number">3.9847E-2</Data></Cell>
    <Cell><Data ss:Type="String">NM_001106480</Data></Cell>
    <Cell><Data ss:Type="String">Prpf40a</Data></Cell>
   </Row>
   <Row ss:AutoFitHeight="0">
    <Cell><Data ss:Type="String">A_44_P121092</Data></Cell>
    <Cell><Data ss:Type="Number">1</Data></Cell>
    <Cell ss:StyleID="s62"><Data ss:Type="Number">0.90100000000000002</Data></Cell>
    <Cell><Data ss:Type="Number">1.5455399999999999E-2</Data></Cell>
    <Cell><Data ss:Type="String">NM_198767</Data></Cell>
    <Cell><Data ss:Type="String">Pde8a</Data></Cell>
   </Row>
   <Row ss:AutoFitHeight="0">
    <Cell><Data ss:Type="String">A_64_P024000</Data></Cell>
    <Cell><Data ss:Type="Number">1</Data></Cell>
    <Cell ss:StyleID="s62"><Data ss:Type="Number">0.90100000000000002</Data></Cell>
    <Cell><Data ss:Type="Number">-3.5233830000000001E-2</Data></Cell>
   </Row>
   <Row ss:AutoFitHeight="0">
    <Cell><Data ss:Type="String">A_44_P652185</Data></Cell>
    <Cell><Data ss:Type="Number">1</Data></Cell>
    <Cell ss:StyleID="s62"><Data ss:Type="Number">0.90100000000000002</Data></Cell>
    <Cell><Data ss:Type="Number">2.5312129999999999E-2</Data></Cell>
    <Cell><Data ss:Type="String">NM_001077681</Data></Cell>
    <Cell><Data ss:Type="String">RGD1564345</Data></Cell>
   </Row>
   <Row ss:AutoFitHeight="0">
    <Cell><Data ss:Type="String">A_64_P063330</Data></Cell>
    <Cell><Data ss:Type="Number">1</Data></Cell>
    <Cell ss:StyleID="s62"><Data ss:Type="Number">0.90100000000000002</Data></Cell>
    <Cell><Data ss:Type="Number">-3.2813870000000002E-2</Data></Cell>
    <Cell><Data ss:Type="String">XM_001067720</Data></Cell>
    <Cell><Data ss:Type="String">LOC683844</Data></Cell>
   </Row>
   <Row ss:AutoFitHeight="0">
    <Cell><Data ss:Type="String">A_44_P417557</Data></Cell>
    <Cell><Data ss:Type="Number">1</Data></Cell>
    <Cell ss:StyleID="s62"><Data ss:Type="Number">0.90100000000000002</Data></Cell>
    <Cell><Data ss:Type="Number">1.5472100000000001E-2</Data></Cell>
    <Cell><Data ss:Type="String">NM_001024739</Data></Cell>
    <Cell><Data ss:Type="String">Tekt3</Data></Cell>
   </Row>
   <Row ss:AutoFitHeight="0">
    <Cell><Data ss:Type="String">A_64_P047192</Data></Cell>
    <Cell><Data ss:Type="Number">1</Data></Cell>
    <Cell ss:StyleID="s62"><Data ss:Type="Number">0.90100000000000002</Data></Cell>
    <Cell><Data ss:Type="Number">-1.9311999999999999E-2</Data></Cell>
   </Row>
   <Row ss:AutoFitHeight="0">
    <Cell><Data ss:Type="String">A_44_P367513</Data></Cell>
    <Cell><Data ss:Type="Number">1</Data></Cell>
    <Cell ss:StyleID="s62"><Data ss:Type="Number">0.90100000000000002</Data></Cell>
    <Cell><Data ss:Type="Number">8.4850300000000003E-2</Data></Cell>
    <Cell><Data ss:Type="String">NM_173093</Data></Cell>
    <Cell><Data ss:Type="String">Cyp2d3</Data></Cell>
   </Row>
   <Row ss:AutoFitHeight="0">
    <Cell><Data ss:Type="String">A_64_P146567</Data></Cell>
    <Cell><Data ss:Type="Number">1</Data></Cell>
    <Cell ss:StyleID="s62"><Data ss:Type="Number">0.90100000000000002</Data></Cell>
    <Cell><Data ss:Type="Number">2.5000330000000001E-2</Data></Cell>
    <Cell><Data ss:Type="String">NM_001108203</Data></Cell>
    <Cell><Data ss:Type="String">Tjap1</Data></Cell>
   </Row>
   <Row ss:AutoFitHeight="0">
    <Cell><Data ss:Type="String">A_44_P558636</Data></Cell>
    <Cell><Data ss:Type="Number">1</Data></Cell>
    <Cell ss:StyleID="s62"><Data ss:Type="Number">0.90100000000000002</Data></Cell>
    <Cell><Data ss:Type="Number">4.416167E-2</Data></Cell>
    <Cell><Data ss:Type="String">NM_053474</Data></Cell>
    <Cell><Data ss:Type="String">Ppp1r9b</Data></Cell>
   </Row>
   <Row ss:AutoFitHeight="0">
    <Cell><Data ss:Type="String">A_64_P152602</Data></Cell>
    <Cell><Data ss:Type="Number">1</Data></Cell>
    <Cell ss:StyleID="s62"><Data ss:Type="Number">0.90100000000000002</Data></Cell>
    <Cell><Data ss:Type="Number">2.1095630000000001E-2</Data></Cell>
    <Cell><Data ss:Type="String">XM_001053679</Data></Cell>
    <Cell><Data ss:Type="String">Magea9</Data></Cell>
   </Row>
   <Row ss:AutoFitHeight="0">
    <Cell><Data ss:Type="String">A_44_P995959</Data></Cell>
    <Cell><Data ss:Type="Number">1</Data></Cell>
    <Cell ss:StyleID="s62"><Data ss:Type="Number">0.90100000000000002</Data></Cell>
    <Cell><Data ss:Type="Number">3.8498999999999999E-2</Data></Cell>
    <Cell><Data ss:Type="String">NM_001011895</Data></Cell>
    <Cell><Data ss:Type="String">Trmt2a</Data></Cell>
   </Row>
   <Row ss:AutoFitHeight="0">
    <Cell><Data ss:Type="String">A_64_P115696</Data></Cell>
    <Cell><Data ss:Type="Number">1</Data></Cell>
    <Cell ss:StyleID="s62"><Data ss:Type="Number">0.90100000000000002</Data></Cell>
    <Cell><Data ss:Type="Number">2.2381169999999999E-2</Data></Cell>
    <Cell><Data ss:Type="String">NM_001106876</Data></Cell>
    <Cell><Data ss:Type="String">Mllt1</Data></Cell>
   </Row>
   <Row ss:AutoFitHeight="0">
    <Cell><Data ss:Type="String">A_64_P112709</Data></Cell>
    <Cell><Data ss:Type="Number">1</Data></Cell>
    <Cell ss:StyleID="s62"><Data ss:Type="Number">0.90200000000000002</Data></Cell>
    <Cell><Data ss:Type="Number">1.63973E-2</Data></Cell>
    <Cell><Data ss:Type="String">NM_001031824</Data></Cell>
    <Cell><Data ss:Type="String">Bmp10</Data></Cell>
   </Row>
   <Row ss:AutoFitHeight="0">
    <Cell><Data ss:Type="String">A_64_P380743</Data></Cell>
    <Cell><Data ss:Type="Number">1</Data></Cell>
    <Cell ss:StyleID="s62"><Data ss:Type="Number">0.90200000000000002</Data></Cell>
    <Cell><Data ss:Type="Number">2.6400969999999999E-2</Data></Cell>
    <Cell><Data ss:Type="String">NM_017293</Data></Cell>
    <Cell><Data ss:Type="String">Uhmk1</Data></Cell>
   </Row>
   <Row ss:AutoFitHeight="0">
    <Cell><Data ss:Type="String">A_64_P156105</Data></Cell>
    <Cell><Data ss:Type="Number">1</Data></Cell>
    <Cell ss:StyleID="s62"><Data ss:Type="Number">0.90200000000000002</Data></Cell>
    <Cell><Data ss:Type="Number">-7.6615929999999999E-2</Data></Cell>
    <Cell><Data ss:Type="String">NM_001000923</Data></Cell>
    <Cell><Data ss:Type="String">Olr714</Data></Cell>
   </Row>
   <Row ss:AutoFitHeight="0">
    <Cell><Data ss:Type="String">A_64_P025843</Data></Cell>
    <Cell><Data ss:Type="Number">1</Data></Cell>
    <Cell ss:StyleID="s62"><Data ss:Type="Number">0.90200000000000002</Data></Cell>
    <Cell><Data ss:Type="Number">-2.9871399999999999E-2</Data></Cell>
    <Cell><Data ss:Type="String">XM_001063451</Data></Cell>
    <Cell><Data ss:Type="String">Slc35b3</Data></Cell>
   </Row>
   <Row ss:AutoFitHeight="0">
    <Cell><Data ss:Type="String">ERCC-00171_229</Data></Cell>
    <Cell><Data ss:Type="Number">1</Data></Cell>
    <Cell ss:StyleID="s62"><Data ss:Type="Number">0.90200000000000002</Data></Cell>
    <Cell><Data ss:Type="Number">1.5529370000000001E-2</Data></Cell>
   </Row>
   <Row ss:AutoFitHeight="0">
    <Cell><Data ss:Type="String">A_44_P505282</Data></Cell>
    <Cell><Data ss:Type="Number">1</Data></Cell>
    <Cell ss:StyleID="s62"><Data ss:Type="Number">0.90200000000000002</Data></Cell>
    <Cell><Data ss:Type="Number">-3.2146670000000002E-2</Data></Cell>
    <Cell><Data ss:Type="String">NM_012785</Data></Cell>
    <Cell><Data ss:Type="String">Coq7</Data></Cell>
   </Row>
   <Row ss:AutoFitHeight="0">
    <Cell><Data ss:Type="String">A_43_P12192</Data></Cell>
    <Cell><Data ss:Type="Number">1</Data></Cell>
    <Cell ss:StyleID="s62"><Data ss:Type="Number">0.90200000000000002</Data></Cell>
    <Cell><Data ss:Type="Number">-3.399257E-2</Data></Cell>
    <Cell><Data ss:Type="String">NM_022271</Data></Cell>
    <Cell><Data ss:Type="String">LOC64038</Data></Cell>
   </Row>
   <Row ss:AutoFitHeight="0">
    <Cell><Data ss:Type="String">A_64_P113189</Data></Cell>
    <Cell><Data ss:Type="Number">1</Data></Cell>
    <Cell ss:StyleID="s62"><Data ss:Type="Number">0.90200000000000002</Data></Cell>
    <Cell><Data ss:Type="Number">-4.7039329999999997E-2</Data></Cell>
   </Row>
   <Row ss:AutoFitHeight="0">
    <Cell><Data ss:Type="String">A_64_P037320</Data></Cell>
    <Cell><Data ss:Type="Number">1</Data></Cell>
    <Cell ss:StyleID="s62"><Data ss:Type="Number">0.90200000000000002</Data></Cell>
    <Cell><Data ss:Type="Number">3.3524070000000003E-2</Data></Cell>
   </Row>
   <Row ss:AutoFitHeight="0">
    <Cell><Data ss:Type="String">A_64_P155810</Data></Cell>
    <Cell><Data ss:Type="Number">1</Data></Cell>
    <Cell ss:StyleID="s62"><Data ss:Type="Number">0.90200000000000002</Data></Cell>
    <Cell><Data ss:Type="Number">-1.6306770000000002E-2</Data></Cell>
    <Cell><Data ss:Type="String">XM_001080934</Data></Cell>
    <Cell><Data ss:Type="String">RGD1562127</Data></Cell>
   </Row>
   <Row ss:AutoFitHeight="0">
    <Cell><Data ss:Type="String">A_42_P814056</Data></Cell>
    <Cell><Data ss:Type="Number">1</Data></Cell>
    <Cell ss:StyleID="s62"><Data ss:Type="Number">0.90200000000000002</Data></Cell>
    <Cell><Data ss:Type="Number">1.7102329999999999E-2</Data></Cell>
    <Cell><Data ss:Type="String">NM_001108866</Data></Cell>
    <Cell><Data ss:Type="String">Abhd4</Data></Cell>
   </Row>
   <Row ss:AutoFitHeight="0">
    <Cell><Data ss:Type="String">A_64_P097598</Data></Cell>
    <Cell><Data ss:Type="Number">1</Data></Cell>
    <Cell ss:StyleID="s62"><Data ss:Type="Number">0.90200000000000002</Data></Cell>
    <Cell><Data ss:Type="Number">2.1144329999999999E-2</Data></Cell>
    <Cell><Data ss:Type="String">NM_178093</Data></Cell>
    <Cell><Data ss:Type="String">Mtus1</Data></Cell>
   </Row>
   <Row ss:AutoFitHeight="0">
    <Cell><Data ss:Type="String">A_64_P136800</Data></Cell>
    <Cell><Data ss:Type="Number">1</Data></Cell>
    <Cell ss:StyleID="s62"><Data ss:Type="Number">0.90200000000000002</Data></Cell>
    <Cell><Data ss:Type="Number">-2.9426170000000001E-2</Data></Cell>
    <Cell ss:Index="6"><Data ss:Type="String">Celf4</Data></Cell>
   </Row>
   <Row ss:AutoFitHeight="0">
    <Cell><Data ss:Type="String">A_44_P299247</Data></Cell>
    <Cell><Data ss:Type="Number">1</Data></Cell>
    <Cell ss:StyleID="s62"><Data ss:Type="Number">0.90200000000000002</Data></Cell>
    <Cell><Data ss:Type="Number">2.7200470000000001E-2</Data></Cell>
    <Cell><Data ss:Type="String">NM_012778</Data></Cell>
    <Cell><Data ss:Type="String">Aqp1</Data></Cell>
   </Row>
   <Row ss:AutoFitHeight="0">
    <Cell><Data ss:Type="String">A_64_P085971</Data></Cell>
    <Cell><Data ss:Type="Number">1</Data></Cell>
    <Cell ss:StyleID="s62"><Data ss:Type="Number">0.90200000000000002</Data></Cell>
    <Cell><Data ss:Type="Number">1.5444070000000001E-2</Data></Cell>
    <Cell><Data ss:Type="String">NM_133391</Data></Cell>
    <Cell><Data ss:Type="String">Arntl2</Data></Cell>
   </Row>
   <Row ss:AutoFitHeight="0">
    <Cell><Data ss:Type="String">A_64_P072563</Data></Cell>
    <Cell><Data ss:Type="Number">1</Data></Cell>
    <Cell ss:StyleID="s62"><Data ss:Type="Number">0.90200000000000002</Data></Cell>
    <Cell><Data ss:Type="Number">1.9429999999999999E-2</Data></Cell>
   </Row>
   <Row ss:AutoFitHeight="0">
    <Cell><Data ss:Type="String">A_64_P162135</Data></Cell>
    <Cell><Data ss:Type="Number">1</Data></Cell>
    <Cell ss:StyleID="s62"><Data ss:Type="Number">0.90200000000000002</Data></Cell>
    <Cell><Data ss:Type="Number">-2.9482330000000001E-2</Data></Cell>
   </Row>
   <Row ss:AutoFitHeight="0">
    <Cell><Data ss:Type="String">A_64_P166400</Data></Cell>
    <Cell><Data ss:Type="Number">1</Data></Cell>
    <Cell ss:StyleID="s62"><Data ss:Type="Number">0.90200000000000002</Data></Cell>
    <Cell><Data ss:Type="Number">-2.4361399999999998E-2</Data></Cell>
   </Row>
   <Row ss:AutoFitHeight="0">
    <Cell><Data ss:Type="String">A_64_P138114</Data></Cell>
    <Cell><Data ss:Type="Number">1</Data></Cell>
    <Cell ss:StyleID="s62"><Data ss:Type="Number">0.90200000000000002</Data></Cell>
    <Cell><Data ss:Type="Number">1.553973E-2</Data></Cell>
   </Row>
   <Row ss:AutoFitHeight="0">
    <Cell><Data ss:Type="String">A_44_P318466</Data></Cell>
    <Cell><Data ss:Type="Number">1</Data></Cell>
    <Cell ss:StyleID="s62"><Data ss:Type="Number">0.90200000000000002</Data></Cell>
    <Cell><Data ss:Type="Number">-2.2994299999999999E-2</Data></Cell>
    <Cell><Data ss:Type="String">NM_001009536</Data></Cell>
    <Cell><Data ss:Type="String">Trim25</Data></Cell>
   </Row>
   <Row ss:AutoFitHeight="0">
    <Cell><Data ss:Type="String">A_42_P585328</Data></Cell>
    <Cell><Data ss:Type="Number">1</Data></Cell>
    <Cell ss:StyleID="s62"><Data ss:Type="Number">0.90200000000000002</Data></Cell>
    <Cell><Data ss:Type="Number">-3.3836499999999999E-2</Data></Cell>
    <Cell><Data ss:Type="String">NM_053435</Data></Cell>
    <Cell><Data ss:Type="String">Xrcc1</Data></Cell>
   </Row>
   <Row ss:AutoFitHeight="0">
    <Cell><Data ss:Type="String">A_64_P001580</Data></Cell>
    <Cell><Data ss:Type="Number">1</Data></Cell>
    <Cell ss:StyleID="s62"><Data ss:Type="Number">0.90200000000000002</Data></Cell>
    <Cell><Data ss:Type="Number">1.9547499999999999E-2</Data></Cell>
    <Cell><Data ss:Type="String">XR_009033</Data></Cell>
    <Cell><Data ss:Type="String">LOC686785</Data></Cell>
   </Row>
   <Row ss:AutoFitHeight="0">
    <Cell><Data ss:Type="String">A_44_P496624</Data></Cell>
    <Cell><Data ss:Type="Number">1</Data></Cell>
    <Cell ss:StyleID="s62"><Data ss:Type="Number">0.90200000000000002</Data></Cell>
    <Cell><Data ss:Type="Number">-6.9711599999999999E-2</Data></Cell>
    <Cell><Data ss:Type="String">NM_022302</Data></Cell>
    <Cell><Data ss:Type="String">Necab1</Data></Cell>
   </Row>
   <Row ss:AutoFitHeight="0">
    <Cell><Data ss:Type="String">A_44_P457368</Data></Cell>
    <Cell><Data ss:Type="Number">1</Data></Cell>
    <Cell ss:StyleID="s62"><Data ss:Type="Number">0.90200000000000002</Data></Cell>
    <Cell><Data ss:Type="Number">-3.1629669999999999E-2</Data></Cell>
    <Cell><Data ss:Type="String">XM_233989</Data></Cell>
    <Cell><Data ss:Type="String">RGD1561890</Data></Cell>
   </Row>
   <Row ss:AutoFitHeight="0">
    <Cell><Data ss:Type="String">A_64_P085690</Data></Cell>
    <Cell><Data ss:Type="Number">1</Data></Cell>
    <Cell ss:StyleID="s62"><Data ss:Type="Number">0.90200000000000002</Data></Cell>
    <Cell><Data ss:Type="Number">-3.235267E-2</Data></Cell>
    <Cell><Data ss:Type="String">NM_021264</Data></Cell>
    <Cell><Data ss:Type="String">Rpl35a</Data></Cell>
   </Row>
   <Row ss:AutoFitHeight="0">
    <Cell><Data ss:Type="String">A_64_P091828</Data></Cell>
    <Cell><Data ss:Type="Number">1</Data></Cell>
    <Cell ss:StyleID="s62"><Data ss:Type="Number">0.90200000000000002</Data></Cell>
    <Cell><Data ss:Type="Number">-1.8546E-2</Data></Cell>
   </Row>
   <Row ss:AutoFitHeight="0">
    <Cell><Data ss:Type="String">A_43_P12782</Data></Cell>
    <Cell><Data ss:Type="Number">1</Data></Cell>
    <Cell ss:StyleID="s62"><Data ss:Type="Number">0.90200000000000002</Data></Cell>
    <Cell><Data ss:Type="Number">-2.0257669999999998E-2</Data></Cell>
    <Cell><Data ss:Type="String">NM_053355</Data></Cell>
    <Cell><Data ss:Type="String">Ikbkb</Data></Cell>
   </Row>
   <Row ss:AutoFitHeight="0">
    <Cell><Data ss:Type="String">A_42_P797218</Data></Cell>
    <Cell><Data ss:Type="Number">1</Data></Cell>
    <Cell ss:StyleID="s62"><Data ss:Type="Number">0.90200000000000002</Data></Cell>
    <Cell><Data ss:Type="Number">-4.3332669999999997E-2</Data></Cell>
    <Cell><Data ss:Type="String">NM_031039</Data></Cell>
    <Cell><Data ss:Type="String">Gpt</Data></Cell>
   </Row>
   <Row ss:AutoFitHeight="0">
    <Cell><Data ss:Type="String">A_42_P612089</Data></Cell>
    <Cell><Data ss:Type="Number">1</Data></Cell>
    <Cell ss:StyleID="s62"><Data ss:Type="Number">0.90200000000000002</Data></Cell>
    <Cell><Data ss:Type="Number">-1.6677830000000001E-2</Data></Cell>
    <Cell><Data ss:Type="String">NM_001109510</Data></Cell>
    <Cell><Data ss:Type="String">Gpr171</Data></Cell>
   </Row>
   <Row ss:AutoFitHeight="0">
    <Cell><Data ss:Type="String">A_44_P386757</Data></Cell>
    <Cell><Data ss:Type="Number">1</Data></Cell>
    <Cell ss:StyleID="s62"><Data ss:Type="Number">0.90200000000000002</Data></Cell>
    <Cell><Data ss:Type="Number">1.558473E-2</Data></Cell>
    <Cell><Data ss:Type="String">NM_001099467</Data></Cell>
    <Cell><Data ss:Type="String">Vom2r30</Data></Cell>
   </Row>
   <Row ss:AutoFitHeight="0">
    <Cell><Data ss:Type="String">A_42_P553885</Data></Cell>
    <Cell><Data ss:Type="Number">1</Data></Cell>
    <Cell ss:StyleID="s62"><Data ss:Type="Number">0.90200000000000002</Data></Cell>
    <Cell><Data ss:Type="Number">-3.67754E-2</Data></Cell>
    <Cell><Data ss:Type="String">NM_021695</Data></Cell>
    <Cell><Data ss:Type="String">Synpo</Data></Cell>
   </Row>
   <Row ss:AutoFitHeight="0">
    <Cell><Data ss:Type="String">A_44_P1053032</Data></Cell>
    <Cell><Data ss:Type="Number">1</Data></Cell>
    <Cell ss:StyleID="s62"><Data ss:Type="Number">0.90200000000000002</Data></Cell>
    <Cell><Data ss:Type="Number">-2.2887000000000001E-2</Data></Cell>
    <Cell><Data ss:Type="String">NM_001191093</Data></Cell>
    <Cell><Data ss:Type="String">Rnf150</Data></Cell>
   </Row>
   <Row ss:AutoFitHeight="0">
    <Cell><Data ss:Type="String">A_64_P083988</Data></Cell>
    <Cell><Data ss:Type="Number">1</Data></Cell>
    <Cell ss:StyleID="s62"><Data ss:Type="Number">0.90200000000000002</Data></Cell>
    <Cell><Data ss:Type="Number">-5.9371399999999998E-2</Data></Cell>
   </Row>
   <Row ss:AutoFitHeight="0">
    <Cell><Data ss:Type="String">A_44_P218179</Data></Cell>
    <Cell><Data ss:Type="Number">1</Data></Cell>
    <Cell ss:StyleID="s62"><Data ss:Type="Number">0.90200000000000002</Data></Cell>
    <Cell><Data ss:Type="Number">2.5835670000000002E-2</Data></Cell>
    <Cell><Data ss:Type="String">NM_001011989</Data></Cell>
    <Cell><Data ss:Type="String">Gns</Data></Cell>
   </Row>
   <Row ss:AutoFitHeight="0">
    <Cell><Data ss:Type="String">A_64_P133472</Data></Cell>
    <Cell><Data ss:Type="Number">1</Data></Cell>
    <Cell ss:StyleID="s62"><Data ss:Type="Number">0.90200000000000002</Data></Cell>
    <Cell><Data ss:Type="Number">-3.3633330000000003E-2</Data></Cell>
    <Cell><Data ss:Type="String">XM_002726972</Data></Cell>
    <Cell><Data ss:Type="String">LOC680635</Data></Cell>
   </Row>
   <Row ss:AutoFitHeight="0">
    <Cell><Data ss:Type="String">A_44_P113088</Data></Cell>
    <Cell><Data ss:Type="Number">1</Data></Cell>
    <Cell ss:StyleID="s62"><Data ss:Type="Number">0.90200000000000002</Data></Cell>
    <Cell><Data ss:Type="Number">1.5512430000000001E-2</Data></Cell>
    <Cell><Data ss:Type="String">NM_053380</Data></Cell>
    <Cell><Data ss:Type="String">Slc34a2</Data></Cell>
   </Row>
   <Row ss:AutoFitHeight="0">
    <Cell><Data ss:Type="String">A_64_P101046</Data></Cell>
    <Cell><Data ss:Type="Number">1</Data></Cell>
    <Cell ss:StyleID="s62"><Data ss:Type="Number">0.90200000000000002</Data></Cell>
    <Cell><Data ss:Type="Number">3.5153330000000003E-2</Data></Cell>
    <Cell><Data ss:Type="String">NM_001107475</Data></Cell>
    <Cell><Data ss:Type="String">Suv420h2</Data></Cell>
   </Row>
   <Row ss:AutoFitHeight="0">
    <Cell><Data ss:Type="String">A_64_P138790</Data></Cell>
    <Cell><Data ss:Type="Number">1</Data></Cell>
    <Cell ss:StyleID="s62"><Data ss:Type="Number">0.90200000000000002</Data></Cell>
    <Cell><Data ss:Type="Number">2.3594E-2</Data></Cell>
    <Cell><Data ss:Type="String">NM_001109504</Data></Cell>
    <Cell><Data ss:Type="String">LOC688539</Data></Cell>
   </Row>
   <Row ss:AutoFitHeight="0">
    <Cell><Data ss:Type="String">A_64_P025441</Data></Cell>
    <Cell><Data ss:Type="Number">1</Data></Cell>
    <Cell ss:StyleID="s62"><Data ss:Type="Number">0.90200000000000002</Data></Cell>
    <Cell><Data ss:Type="Number">-2.5004999999999999E-2</Data></Cell>
    <Cell><Data ss:Type="String">NM_017312</Data></Cell>
    <Cell><Data ss:Type="String">Bok</Data></Cell>
   </Row>
   <Row ss:AutoFitHeight="0">
    <Cell><Data ss:Type="String">A_44_P280799</Data></Cell>
    <Cell><Data ss:Type="Number">1</Data></Cell>
    <Cell ss:StyleID="s62"><Data ss:Type="Number">0.90200000000000002</Data></Cell>
    <Cell><Data ss:Type="Number">3.5425699999999997E-2</Data></Cell>
    <Cell><Data ss:Type="String">NM_001000654</Data></Cell>
    <Cell><Data ss:Type="String">Olr613</Data></Cell>
   </Row>
   <Row ss:AutoFitHeight="0">
    <Cell><Data ss:Type="String">A_64_P063913</Data></Cell>
    <Cell><Data ss:Type="Number">1</Data></Cell>
    <Cell ss:StyleID="s62"><Data ss:Type="Number">0.90200000000000002</Data></Cell>
    <Cell><Data ss:Type="Number">-4.2220000000000001E-2</Data></Cell>
    <Cell><Data ss:Type="String">XM_001063784</Data></Cell>
   </Row>
   <Row ss:AutoFitHeight="0">
    <Cell><Data ss:Type="String">A_64_P125943</Data></Cell>
    <Cell><Data ss:Type="Number">1</Data></Cell>
    <Cell ss:StyleID="s62"><Data ss:Type="Number">0.90200000000000002</Data></Cell>
    <Cell><Data ss:Type="Number">4.715333E-2</Data></Cell>
    <Cell><Data ss:Type="String">NM_001100582</Data></Cell>
    <Cell><Data ss:Type="String">Ppfibp2</Data></Cell>
   </Row>
   <Row ss:AutoFitHeight="0">
    <Cell><Data ss:Type="String">A_44_P240794</Data></Cell>
    <Cell><Data ss:Type="Number">1</Data></Cell>
    <Cell ss:StyleID="s62"><Data ss:Type="Number">0.90200000000000002</Data></Cell>
    <Cell><Data ss:Type="Number">1.588927E-2</Data></Cell>
    <Cell><Data ss:Type="String">NM_001000034</Data></Cell>
    <Cell><Data ss:Type="String">Olr1511</Data></Cell>
   </Row>
   <Row ss:AutoFitHeight="0">
    <Cell><Data ss:Type="String">A_64_P003261</Data></Cell>
    <Cell><Data ss:Type="Number">1</Data></Cell>
    <Cell ss:StyleID="s62"><Data ss:Type="Number">0.90200000000000002</Data></Cell>
    <Cell><Data ss:Type="Number">-8.9502070000000003E-2</Data></Cell>
    <Cell><Data ss:Type="String">NM_001134762</Data></Cell>
    <Cell><Data ss:Type="String">Tbc1d5</Data></Cell>
   </Row>
   <Row ss:AutoFitHeight="0">
    <Cell><Data ss:Type="String">A_43_P19118</Data></Cell>
    <Cell><Data ss:Type="Number">1</Data></Cell>
    <Cell ss:StyleID="s62"><Data ss:Type="Number">0.90200000000000002</Data></Cell>
    <Cell><Data ss:Type="Number">-2.914537E-2</Data></Cell>
    <Cell><Data ss:Type="String">XM_002729912</Data></Cell>
    <Cell><Data ss:Type="String">LOC681849</Data></Cell>
   </Row>
   <Row ss:AutoFitHeight="0">
    <Cell><Data ss:Type="String">A_64_P106765</Data></Cell>
    <Cell><Data ss:Type="Number">1</Data></Cell>
    <Cell ss:StyleID="s62"><Data ss:Type="Number">0.90300000000000002</Data></Cell>
    <Cell><Data ss:Type="Number">-3.3771669999999997E-2</Data></Cell>
   </Row>
   <Row ss:AutoFitHeight="0">
    <Cell><Data ss:Type="String">A_64_P086078</Data></Cell>
    <Cell><Data ss:Type="Number">1</Data></Cell>
    <Cell ss:StyleID="s62"><Data ss:Type="Number">0.90300000000000002</Data></Cell>
    <Cell><Data ss:Type="Number">-4.1441199999999997E-2</Data></Cell>
    <Cell><Data ss:Type="String">NM_001105804</Data></Cell>
    <Cell><Data ss:Type="String">Nek8</Data></Cell>
   </Row>
   <Row ss:AutoFitHeight="0">
    <Cell><Data ss:Type="String">A_64_P074904</Data></Cell>
    <Cell><Data ss:Type="Number">1</Data></Cell>
    <Cell ss:StyleID="s62"><Data ss:Type="Number">0.90300000000000002</Data></Cell>
    <Cell><Data ss:Type="Number">-8.0133129999999997E-2</Data></Cell>
    <Cell><Data ss:Type="String">NM_001109093</Data></Cell>
    <Cell><Data ss:Type="String">Grb10</Data></Cell>
   </Row>
   <Row ss:AutoFitHeight="0">
    <Cell><Data ss:Type="String">A_64_P067382</Data></Cell>
    <Cell><Data ss:Type="Number">1</Data></Cell>
    <Cell ss:StyleID="s62"><Data ss:Type="Number">0.90300000000000002</Data></Cell>
    <Cell><Data ss:Type="Number">4.1993299999999997E-2</Data></Cell>
   </Row>
   <Row ss:AutoFitHeight="0">
    <Cell><Data ss:Type="String">A_44_P557634</Data></Cell>
    <Cell><Data ss:Type="Number">1</Data></Cell>
    <Cell ss:StyleID="s62"><Data ss:Type="Number">0.90300000000000002</Data></Cell>
    <Cell><Data ss:Type="Number">3.3608270000000003E-2</Data></Cell>
    <Cell><Data ss:Type="String">NM_001134563</Data></Cell>
    <Cell><Data ss:Type="String">Zfp710</Data></Cell>
   </Row>
   <Row ss:AutoFitHeight="0">
    <Cell><Data ss:Type="String">A_42_P644551</Data></Cell>
    <Cell><Data ss:Type="Number">1</Data></Cell>
    <Cell ss:StyleID="s62"><Data ss:Type="Number">0.90300000000000002</Data></Cell>
    <Cell><Data ss:Type="Number">2.992233E-2</Data></Cell>
    <Cell><Data ss:Type="String">NM_001013909</Data></Cell>
    <Cell><Data ss:Type="String">Wdr70</Data></Cell>
   </Row>
   <Row ss:AutoFitHeight="0">
    <Cell><Data ss:Type="String">A_44_P274316</Data></Cell>
    <Cell><Data ss:Type="Number">1</Data></Cell>
    <Cell ss:StyleID="s62"><Data ss:Type="Number">0.90300000000000002</Data></Cell>
    <Cell><Data ss:Type="Number">-3.2067529999999997E-2</Data></Cell>
    <Cell><Data ss:Type="String">NM_001113749</Data></Cell>
    <Cell><Data ss:Type="String">Hif1an</Data></Cell>
   </Row>
   <Row ss:AutoFitHeight="0">
    <Cell><Data ss:Type="String">A_64_P126387</Data></Cell>
    <Cell><Data ss:Type="Number">1</Data></Cell>
    <Cell ss:StyleID="s62"><Data ss:Type="Number">0.90300000000000002</Data></Cell>
    <Cell><Data ss:Type="Number">3.5477429999999997E-2</Data></Cell>
    <Cell><Data ss:Type="String">NM_001107570</Data></Cell>
    <Cell><Data ss:Type="String">Tmem151a</Data></Cell>
   </Row>
   <Row ss:AutoFitHeight="0">
    <Cell><Data ss:Type="String">A_64_P066834</Data></Cell>
    <Cell><Data ss:Type="Number">1</Data></Cell>
    <Cell ss:StyleID="s62"><Data ss:Type="Number">0.90300000000000002</Data></Cell>
    <Cell><Data ss:Type="Number">-2.84652E-2</Data></Cell>
    <Cell><Data ss:Type="String">XM_001071505</Data></Cell>
    <Cell><Data ss:Type="String">Batf2</Data></Cell>
   </Row>
   <Row ss:AutoFitHeight="0">
    <Cell><Data ss:Type="String">A_44_P308673</Data></Cell>
    <Cell><Data ss:Type="Number">1</Data></Cell>
    <Cell ss:StyleID="s62"><Data ss:Type="Number">0.90300000000000002</Data></Cell>
    <Cell><Data ss:Type="Number">3.1961669999999998E-2</Data></Cell>
    <Cell><Data ss:Type="String">NM_139108</Data></Cell>
    <Cell><Data ss:Type="String">Commd5</Data></Cell>
   </Row>
   <Row ss:AutoFitHeight="0">
    <Cell><Data ss:Type="String">A_43_P10076</Data></Cell>
    <Cell><Data ss:Type="Number">1</Data></Cell>
    <Cell ss:StyleID="s62"><Data ss:Type="Number">0.90300000000000002</Data></Cell>
    <Cell><Data ss:Type="Number">1.6480999999999999E-2</Data></Cell>
    <Cell><Data ss:Type="String">NM_031665</Data></Cell>
    <Cell><Data ss:Type="String">Stx6</Data></Cell>
   </Row>
   <Row ss:AutoFitHeight="0">
    <Cell><Data ss:Type="String">A_44_P1070649</Data></Cell>
    <Cell><Data ss:Type="Number">1</Data></Cell>
    <Cell ss:StyleID="s62"><Data ss:Type="Number">0.90300000000000002</Data></Cell>
    <Cell><Data ss:Type="Number">6.8393830000000003E-2</Data></Cell>
   </Row>
   <Row ss:AutoFitHeight="0">
    <Cell><Data ss:Type="String">A_64_P121123</Data></Cell>
    <Cell><Data ss:Type="Number">1</Data></Cell>
    <Cell ss:StyleID="s62"><Data ss:Type="Number">0.90300000000000002</Data></Cell>
    <Cell><Data ss:Type="Number">4.4616799999999998E-2</Data></Cell>
    <Cell><Data ss:Type="String">NM_013101</Data></Cell>
    <Cell><Data ss:Type="String">Pde4a</Data></Cell>
   </Row>
   <Row ss:AutoFitHeight="0">
    <Cell><Data ss:Type="String">A_64_P036322</Data></Cell>
    <Cell><Data ss:Type="Number">1</Data></Cell>
    <Cell ss:StyleID="s62"><Data ss:Type="Number">0.90300000000000002</Data></Cell>
    <Cell><Data ss:Type="Number">-2.4441000000000001E-2</Data></Cell>
   </Row>
   <Row ss:AutoFitHeight="0">
    <Cell><Data ss:Type="String">A_64_P150597</Data></Cell>
    <Cell><Data ss:Type="Number">1</Data></Cell>
    <Cell ss:StyleID="s62"><Data ss:Type="Number">0.90300000000000002</Data></Cell>
    <Cell><Data ss:Type="Number">-9.3773930000000005E-2</Data></Cell>
    <Cell><Data ss:Type="String">XM_001055577</Data></Cell>
    <Cell><Data ss:Type="String">LOC680077</Data></Cell>
   </Row>
   <Row ss:AutoFitHeight="0">
    <Cell><Data ss:Type="String">A_64_P116814</Data></Cell>
    <Cell><Data ss:Type="Number">1</Data></Cell>
    <Cell ss:StyleID="s62"><Data ss:Type="Number">0.90300000000000002</Data></Cell>
    <Cell><Data ss:Type="Number">-1.9260300000000001E-2</Data></Cell>
    <Cell><Data ss:Type="String">NM_013193</Data></Cell>
    <Cell><Data ss:Type="String">Nf2</Data></Cell>
   </Row>
   <Row ss:AutoFitHeight="0">
    <Cell><Data ss:Type="String">A_64_P152124</Data></Cell>
    <Cell><Data ss:Type="Number">1</Data></Cell>
    <Cell ss:StyleID="s62"><Data ss:Type="Number">0.90300000000000002</Data></Cell>
    <Cell><Data ss:Type="Number">1.530017E-2</Data></Cell>
    <Cell><Data ss:Type="String">NM_198792</Data></Cell>
    <Cell><Data ss:Type="String">Txndc3</Data></Cell>
   </Row>
   <Row ss:AutoFitHeight="0">
    <Cell><Data ss:Type="String">A_64_P052770</Data></Cell>
    <Cell><Data ss:Type="Number">1</Data></Cell>
    <Cell ss:StyleID="s62"><Data ss:Type="Number">0.90300000000000002</Data></Cell>
    <Cell><Data ss:Type="Number">-4.6166800000000001E-2</Data></Cell>
    <Cell><Data ss:Type="String">NM_053392</Data></Cell>
    <Cell><Data ss:Type="String">Cdh11</Data></Cell>
   </Row>
   <Row ss:AutoFitHeight="0">
    <Cell><Data ss:Type="String">A_44_P635089</Data></Cell>
    <Cell><Data ss:Type="Number">1</Data></Cell>
    <Cell ss:StyleID="s62"><Data ss:Type="Number">0.90300000000000002</Data></Cell>
    <Cell><Data ss:Type="Number">-1.7393169999999999E-2</Data></Cell>
    <Cell><Data ss:Type="String">NM_001107082</Data></Cell>
    <Cell><Data ss:Type="String">Etv5</Data></Cell>
   </Row>
   <Row ss:AutoFitHeight="0">
    <Cell><Data ss:Type="String">A_64_P135713</Data></Cell>
    <Cell><Data ss:Type="Number">1</Data></Cell>
    <Cell ss:StyleID="s62"><Data ss:Type="Number">0.90300000000000002</Data></Cell>
    <Cell><Data ss:Type="Number">-3.5329529999999998E-2</Data></Cell>
    <Cell><Data ss:Type="String">NM_001105832</Data></Cell>
    <Cell><Data ss:Type="String">Dlx3</Data></Cell>
   </Row>
   <Row ss:AutoFitHeight="0">
    <Cell><Data ss:Type="String">A_44_P210892</Data></Cell>
    <Cell><Data ss:Type="Number">1</Data></Cell>
    <Cell ss:StyleID="s62"><Data ss:Type="Number">0.90300000000000002</Data></Cell>
    <Cell><Data ss:Type="Number">2.768557E-2</Data></Cell>
    <Cell><Data ss:Type="String">NM_001009409</Data></Cell>
    <Cell><Data ss:Type="String">Nanp</Data></Cell>
   </Row>
   <Row ss:AutoFitHeight="0">
    <Cell><Data ss:Type="String">A_64_P103600</Data></Cell>
    <Cell><Data ss:Type="Number">1</Data></Cell>
    <Cell ss:StyleID="s62"><Data ss:Type="Number">0.90300000000000002</Data></Cell>
    <Cell><Data ss:Type="Number">-1.55131E-2</Data></Cell>
   </Row>
   <Row ss:AutoFitHeight="0">
    <Cell><Data ss:Type="String">A_64_P102665</Data></Cell>
    <Cell><Data ss:Type="Number">1</Data></Cell>
    <Cell ss:StyleID="s62"><Data ss:Type="Number">0.90300000000000002</Data></Cell>
    <Cell><Data ss:Type="Number">-6.779483E-2</Data></Cell>
    <Cell><Data ss:Type="String">NM_001192008</Data></Cell>
    <Cell><Data ss:Type="String">Idi2</Data></Cell>
   </Row>
   <Row ss:AutoFitHeight="0">
    <Cell><Data ss:Type="String">A_42_P592981</Data></Cell>
    <Cell><Data ss:Type="Number">1</Data></Cell>
    <Cell ss:StyleID="s62"><Data ss:Type="Number">0.90300000000000002</Data></Cell>
    <Cell><Data ss:Type="Number">3.817533E-2</Data></Cell>
    <Cell><Data ss:Type="String">NM_001107989</Data></Cell>
    <Cell><Data ss:Type="String">Mfap2</Data></Cell>
   </Row>
   <Row ss:AutoFitHeight="0">
    <Cell><Data ss:Type="String">A_44_P113403</Data></Cell>
    <Cell><Data ss:Type="Number">1</Data></Cell>
    <Cell ss:StyleID="s62"><Data ss:Type="Number">0.90300000000000002</Data></Cell>
    <Cell><Data ss:Type="Number">2.4622100000000001E-2</Data></Cell>
    <Cell><Data ss:Type="String">XM_001058923</Data></Cell>
    <Cell><Data ss:Type="String">RGD1561431</Data></Cell>
   </Row>
   <Row ss:AutoFitHeight="0">
    <Cell><Data ss:Type="String">A_44_P457069</Data></Cell>
    <Cell><Data ss:Type="Number">1</Data></Cell>
    <Cell ss:StyleID="s62"><Data ss:Type="Number">0.90300000000000002</Data></Cell>
    <Cell><Data ss:Type="Number">1.5768500000000001E-2</Data></Cell>
    <Cell><Data ss:Type="String">XM_001064537</Data></Cell>
    <Cell><Data ss:Type="String">RGD1562641</Data></Cell>
   </Row>
   <Row ss:AutoFitHeight="0">
    <Cell><Data ss:Type="String">A_64_P011869</Data></Cell>
    <Cell><Data ss:Type="Number">1</Data></Cell>
    <Cell ss:StyleID="s62"><Data ss:Type="Number">0.90300000000000002</Data></Cell>
    <Cell><Data ss:Type="Number">1.574153E-2</Data></Cell>
    <Cell><Data ss:Type="String">NM_001106027</Data></Cell>
    <Cell><Data ss:Type="String">Fam3d</Data></Cell>
   </Row>
   <Row ss:AutoFitHeight="0">
    <Cell><Data ss:Type="String">A_64_P079905</Data></Cell>
    <Cell><Data ss:Type="Number">1</Data></Cell>
    <Cell ss:StyleID="s62"><Data ss:Type="Number">0.90300000000000002</Data></Cell>
    <Cell><Data ss:Type="Number">-3.3730000000000003E-2</Data></Cell>
    <Cell><Data ss:Type="String">NM_001135755</Data></Cell>
    <Cell><Data ss:Type="String">Cep290</Data></Cell>
   </Row>
   <Row ss:AutoFitHeight="0">
    <Cell><Data ss:Type="String">A_64_P105893</Data></Cell>
    <Cell><Data ss:Type="Number">1</Data></Cell>
    <Cell ss:StyleID="s62"><Data ss:Type="Number">0.90300000000000002</Data></Cell>
    <Cell><Data ss:Type="Number">1.5913730000000001E-2</Data></Cell>
   </Row>
   <Row ss:AutoFitHeight="0">
    <Cell><Data ss:Type="String">A_44_P958956</Data></Cell>
    <Cell><Data ss:Type="Number">1</Data></Cell>
    <Cell ss:StyleID="s62"><Data ss:Type="Number">0.90300000000000002</Data></Cell>
    <Cell><Data ss:Type="Number">1.5123070000000001E-2</Data></Cell>
    <Cell><Data ss:Type="String">NM_001110295</Data></Cell>
    <Cell><Data ss:Type="String">Lypd4</Data></Cell>
   </Row>
   <Row ss:AutoFitHeight="0">
    <Cell><Data ss:Type="String">A_64_P127327</Data></Cell>
    <Cell><Data ss:Type="Number">1</Data></Cell>
    <Cell ss:StyleID="s62"><Data ss:Type="Number">0.90300000000000002</Data></Cell>
    <Cell><Data ss:Type="Number">2.1541999999999999E-2</Data></Cell>
    <Cell><Data ss:Type="String">XM_001062200</Data></Cell>
    <Cell><Data ss:Type="String">Sys1</Data></Cell>
   </Row>
   <Row ss:AutoFitHeight="0">
    <Cell><Data ss:Type="String">A_64_P077990</Data></Cell>
    <Cell><Data ss:Type="Number">1</Data></Cell>
    <Cell ss:StyleID="s62"><Data ss:Type="Number">0.90300000000000002</Data></Cell>
    <Cell><Data ss:Type="Number">1.5194529999999999E-2</Data></Cell>
    <Cell><Data ss:Type="String">XM_001056921</Data></Cell>
    <Cell><Data ss:Type="String">Cphx</Data></Cell>
   </Row>
   <Row ss:AutoFitHeight="0">
    <Cell><Data ss:Type="String">A_64_P021750</Data></Cell>
    <Cell><Data ss:Type="Number">1</Data></Cell>
    <Cell ss:StyleID="s62"><Data ss:Type="Number">0.90300000000000002</Data></Cell>
    <Cell><Data ss:Type="Number">9.9109970000000006E-2</Data></Cell>
    <Cell><Data ss:Type="String">NM_013105</Data></Cell>
    <Cell><Data ss:Type="String">Cyp3a23/3a1</Data></Cell>
   </Row>
   <Row ss:AutoFitHeight="0">
    <Cell><Data ss:Type="String">A_44_P137699</Data></Cell>
    <Cell><Data ss:Type="Number">1</Data></Cell>
    <Cell ss:StyleID="s62"><Data ss:Type="Number">0.90300000000000002</Data></Cell>
    <Cell><Data ss:Type="Number">-1.866433E-2</Data></Cell>
    <Cell><Data ss:Type="String">NM_138843</Data></Cell>
    <Cell><Data ss:Type="String">Mpst</Data></Cell>
   </Row>
   <Row ss:AutoFitHeight="0">
    <Cell><Data ss:Type="String">A_64_P109110</Data></Cell>
    <Cell><Data ss:Type="Number">1</Data></Cell>
    <Cell ss:StyleID="s62"><Data ss:Type="Number">0.90300000000000002</Data></Cell>
    <Cell><Data ss:Type="Number">2.1503399999999999E-2</Data></Cell>
   </Row>
   <Row ss:AutoFitHeight="0">
    <Cell><Data ss:Type="String">A_64_P140781</Data></Cell>
    <Cell><Data ss:Type="Number">1</Data></Cell>
    <Cell ss:StyleID="s62"><Data ss:Type="Number">0.90300000000000002</Data></Cell>
    <Cell><Data ss:Type="Number">1.6378230000000001E-2</Data></Cell>
    <Cell><Data ss:Type="String">NM_001107087</Data></Cell>
    <Cell><Data ss:Type="String">Ostalpha</Data></Cell>
   </Row>
   <Row ss:AutoFitHeight="0">
    <Cell><Data ss:Type="String">A_44_P943514</Data></Cell>
    <Cell><Data ss:Type="Number">1</Data></Cell>
    <Cell ss:StyleID="s62"><Data ss:Type="Number">0.90300000000000002</Data></Cell>
    <Cell><Data ss:Type="Number">-2.5201830000000001E-2</Data></Cell>
    <Cell><Data ss:Type="String">NM_001107912</Data></Cell>
    <Cell><Data ss:Type="String">Rbbp4</Data></Cell>
   </Row>
   <Row ss:AutoFitHeight="0">
    <Cell><Data ss:Type="String">A_44_P1034793</Data></Cell>
    <Cell><Data ss:Type="Number">1</Data></Cell>
    <Cell ss:StyleID="s62"><Data ss:Type="Number">0.90300000000000002</Data></Cell>
    <Cell><Data ss:Type="Number">1.6697670000000001E-2</Data></Cell>
    <Cell><Data ss:Type="String">NM_001008300</Data></Cell>
    <Cell><Data ss:Type="String">Nedd4l</Data></Cell>
   </Row>
   <Row ss:AutoFitHeight="0">
    <Cell><Data ss:Type="String">A_43_P23106</Data></Cell>
    <Cell><Data ss:Type="Number">1</Data></Cell>
    <Cell ss:StyleID="s62"><Data ss:Type="Number">0.90300000000000002</Data></Cell>
    <Cell><Data ss:Type="Number">2.0373229999999999E-2</Data></Cell>
    <Cell><Data ss:Type="String">NM_001109091</Data></Cell>
    <Cell><Data ss:Type="String">Ascc2</Data></Cell>
   </Row>
   <Row ss:AutoFitHeight="0">
    <Cell><Data ss:Type="String">A_44_P560485</Data></Cell>
    <Cell><Data ss:Type="Number">1</Data></Cell>
    <Cell ss:StyleID="s62"><Data ss:Type="Number">0.90300000000000002</Data></Cell>
    <Cell><Data ss:Type="Number">-1.5737170000000002E-2</Data></Cell>
    <Cell><Data ss:Type="String">XM_002726705</Data></Cell>
    <Cell><Data ss:Type="String">RGD1560110</Data></Cell>
   </Row>
   <Row ss:AutoFitHeight="0">
    <Cell><Data ss:Type="String">A_43_P15536</Data></Cell>
    <Cell><Data ss:Type="Number">1</Data></Cell>
    <Cell ss:StyleID="s62"><Data ss:Type="Number">0.90300000000000002</Data></Cell>
    <Cell><Data ss:Type="Number">2.1162730000000001E-2</Data></Cell>
    <Cell><Data ss:Type="String">NM_019127</Data></Cell>
    <Cell><Data ss:Type="String">Ifnb1</Data></Cell>
   </Row>
   <Row ss:AutoFitHeight="0">
    <Cell><Data ss:Type="String">A_44_P128867</Data></Cell>
    <Cell><Data ss:Type="Number">1</Data></Cell>
    <Cell ss:StyleID="s62"><Data ss:Type="Number">0.90300000000000002</Data></Cell>
    <Cell><Data ss:Type="Number">-1.6131E-2</Data></Cell>
   </Row>
   <Row ss:AutoFitHeight="0">
    <Cell><Data ss:Type="String">A_64_P082763</Data></Cell>
    <Cell><Data ss:Type="Number">1</Data></Cell>
    <Cell ss:StyleID="s62"><Data ss:Type="Number">0.90300000000000002</Data></Cell>
    <Cell><Data ss:Type="Number">-1.797667E-2</Data></Cell>
    <Cell><Data ss:Type="String">XM_002724595</Data></Cell>
    <Cell><Data ss:Type="String">RGD1560789</Data></Cell>
   </Row>
   <Row ss:AutoFitHeight="0">
    <Cell><Data ss:Type="String">A_64_P071060</Data></Cell>
    <Cell><Data ss:Type="Number">1</Data></Cell>
    <Cell ss:StyleID="s62"><Data ss:Type="Number">0.90300000000000002</Data></Cell>
    <Cell><Data ss:Type="Number">-1.9977000000000002E-2</Data></Cell>
   </Row>
   <Row ss:AutoFitHeight="0">
    <Cell><Data ss:Type="String">A_64_P032037</Data></Cell>
    <Cell><Data ss:Type="Number">1</Data></Cell>
    <Cell ss:StyleID="s62"><Data ss:Type="Number">0.90300000000000002</Data></Cell>
    <Cell><Data ss:Type="Number">-2.029483E-2</Data></Cell>
    <Cell><Data ss:Type="String">NM_001107507</Data></Cell>
    <Cell><Data ss:Type="String">RGD1310358</Data></Cell>
   </Row>
   <Row ss:AutoFitHeight="0">
    <Cell><Data ss:Type="String">A_42_P761933</Data></Cell>
    <Cell><Data ss:Type="Number">1</Data></Cell>
    <Cell ss:StyleID="s62"><Data ss:Type="Number">0.90300000000000002</Data></Cell>
    <Cell><Data ss:Type="Number">-2.1795330000000002E-2</Data></Cell>
    <Cell><Data ss:Type="String">NM_001109026</Data></Cell>
    <Cell><Data ss:Type="String">Dexi</Data></Cell>
   </Row>
   <Row ss:AutoFitHeight="0">
    <Cell><Data ss:Type="String">A_64_P073129</Data></Cell>
    <Cell><Data ss:Type="Number">1</Data></Cell>
    <Cell ss:StyleID="s62"><Data ss:Type="Number">0.90300000000000002</Data></Cell>
    <Cell><Data ss:Type="Number">3.5779999999999999E-2</Data></Cell>
    <Cell><Data ss:Type="String">NM_013055</Data></Cell>
    <Cell><Data ss:Type="String">Map3k12</Data></Cell>
   </Row>
   <Row ss:AutoFitHeight="0">
    <Cell><Data ss:Type="String">A_64_P119118</Data></Cell>
    <Cell><Data ss:Type="Number">1</Data></Cell>
    <Cell ss:StyleID="s62"><Data ss:Type="Number">0.90400000000000003</Data></Cell>
    <Cell><Data ss:Type="Number">1.551347E-2</Data></Cell>
    <Cell><Data ss:Type="String">NM_001008958</Data></Cell>
    <Cell><Data ss:Type="String">Vom1r10</Data></Cell>
   </Row>
   <Row ss:AutoFitHeight="0">
    <Cell><Data ss:Type="String">A_64_P051582</Data></Cell>
    <Cell><Data ss:Type="Number">1</Data></Cell>
    <Cell ss:StyleID="s62"><Data ss:Type="Number">0.90400000000000003</Data></Cell>
    <Cell><Data ss:Type="Number">-2.8789229999999999E-2</Data></Cell>
   </Row>
   <Row ss:AutoFitHeight="0">
    <Cell><Data ss:Type="String">A_64_P007447</Data></Cell>
    <Cell><Data ss:Type="Number">1</Data></Cell>
    <Cell ss:StyleID="s62"><Data ss:Type="Number">0.90400000000000003</Data></Cell>
    <Cell><Data ss:Type="Number">4.72664E-2</Data></Cell>
    <Cell><Data ss:Type="String">NM_139217</Data></Cell>
    <Cell><Data ss:Type="String">Kcnc2</Data></Cell>
   </Row>
   <Row ss:AutoFitHeight="0">
    <Cell><Data ss:Type="String">A_64_P119560</Data></Cell>
    <Cell><Data ss:Type="Number">1</Data></Cell>
    <Cell ss:StyleID="s62"><Data ss:Type="Number">0.90400000000000003</Data></Cell>
    <Cell><Data ss:Type="Number">3.2675330000000002E-2</Data></Cell>
    <Cell><Data ss:Type="String">NM_001077647</Data></Cell>
    <Cell><Data ss:Type="String">Ddx4</Data></Cell>
   </Row>
   <Row ss:AutoFitHeight="0">
    <Cell><Data ss:Type="String">A_64_P032956</Data></Cell>
    <Cell><Data ss:Type="Number">1</Data></Cell>
    <Cell ss:StyleID="s62"><Data ss:Type="Number">0.90400000000000003</Data></Cell>
    <Cell><Data ss:Type="Number">-2.1154329999999999E-2</Data></Cell>
    <Cell><Data ss:Type="String">NM_001106014</Data></Cell>
    <Cell><Data ss:Type="String">RGD1560394</Data></Cell>
   </Row>
   <Row ss:AutoFitHeight="0">
    <Cell><Data ss:Type="String">A_64_P071530</Data></Cell>
    <Cell><Data ss:Type="Number">1</Data></Cell>
    <Cell ss:StyleID="s62"><Data ss:Type="Number">0.90400000000000003</Data></Cell>
    <Cell><Data ss:Type="Number">9.0820730000000002E-2</Data></Cell>
    <Cell><Data ss:Type="String">NM_001000140</Data></Cell>
    <Cell><Data ss:Type="String">Olr92</Data></Cell>
   </Row>
   <Row ss:AutoFitHeight="0">
    <Cell><Data ss:Type="String">A_43_P22704</Data></Cell>
    <Cell><Data ss:Type="Number">1</Data></Cell>
    <Cell ss:StyleID="s62"><Data ss:Type="Number">0.90400000000000003</Data></Cell>
    <Cell><Data ss:Type="Number">0.16234699999999999</Data></Cell>
    <Cell><Data ss:Type="String">XR_085670</Data></Cell>
    <Cell><Data ss:Type="String">LOC682142</Data></Cell>
   </Row>
   <Row ss:AutoFitHeight="0">
    <Cell><Data ss:Type="String">A_44_P229842</Data></Cell>
    <Cell><Data ss:Type="Number">1</Data></Cell>
    <Cell ss:StyleID="s62"><Data ss:Type="Number">0.90400000000000003</Data></Cell>
    <Cell><Data ss:Type="Number">-2.2270999999999999E-2</Data></Cell>
    <Cell><Data ss:Type="String">NM_001127606</Data></Cell>
    <Cell><Data ss:Type="String">LOC100158225</Data></Cell>
   </Row>
   <Row ss:AutoFitHeight="0">
    <Cell><Data ss:Type="String">A_64_P075063</Data></Cell>
    <Cell><Data ss:Type="Number">1</Data></Cell>
    <Cell ss:StyleID="s62"><Data ss:Type="Number">0.90400000000000003</Data></Cell>
    <Cell><Data ss:Type="Number">-2.2601670000000001E-2</Data></Cell>
    <Cell><Data ss:Type="String">NM_001191678</Data></Cell>
    <Cell><Data ss:Type="String">Limch1</Data></Cell>
   </Row>
   <Row ss:AutoFitHeight="0">
    <Cell><Data ss:Type="String">A_44_P411999</Data></Cell>
    <Cell><Data ss:Type="Number">1</Data></Cell>
    <Cell ss:StyleID="s62"><Data ss:Type="Number">0.90400000000000003</Data></Cell>
    <Cell><Data ss:Type="Number">3.1295469999999999E-2</Data></Cell>
    <Cell><Data ss:Type="String">NM_213731</Data></Cell>
    <Cell><Data ss:Type="String">Olr1868</Data></Cell>
   </Row>
   <Row ss:AutoFitHeight="0">
    <Cell><Data ss:Type="String">A_64_P352486</Data></Cell>
    <Cell><Data ss:Type="Number">1</Data></Cell>
    <Cell ss:StyleID="s62"><Data ss:Type="Number">0.90400000000000003</Data></Cell>
    <Cell><Data ss:Type="Number">1.518167E-2</Data></Cell>
    <Cell><Data ss:Type="String">NM_001009971</Data></Cell>
    <Cell><Data ss:Type="String">Spetex-2G</Data></Cell>
   </Row>
   <Row ss:AutoFitHeight="0">
    <Cell><Data ss:Type="String">A_44_P393352</Data></Cell>
    <Cell><Data ss:Type="Number">1</Data></Cell>
    <Cell ss:StyleID="s62"><Data ss:Type="Number">0.90400000000000003</Data></Cell>
    <Cell><Data ss:Type="Number">6.8871169999999995E-2</Data></Cell>
    <Cell><Data ss:Type="String">NM_001000232</Data></Cell>
    <Cell><Data ss:Type="String">Olr292</Data></Cell>
   </Row>
   <Row ss:AutoFitHeight="0">
    <Cell><Data ss:Type="String">A_64_P090304</Data></Cell>
    <Cell><Data ss:Type="Number">1</Data></Cell>
    <Cell ss:StyleID="s62"><Data ss:Type="Number">0.90400000000000003</Data></Cell>
    <Cell><Data ss:Type="Number">-3.2808530000000002E-2</Data></Cell>
    <Cell><Data ss:Type="String">XM_001072042</Data></Cell>
    <Cell><Data ss:Type="String">RGD1311475</Data></Cell>
   </Row>
   <Row ss:AutoFitHeight="0">
    <Cell><Data ss:Type="String">A_44_P999115</Data></Cell>
    <Cell><Data ss:Type="Number">1</Data></Cell>
    <Cell ss:StyleID="s62"><Data ss:Type="Number">0.90400000000000003</Data></Cell>
    <Cell><Data ss:Type="Number">3.6306169999999999E-2</Data></Cell>
    <Cell><Data ss:Type="String">NM_001012216</Data></Cell>
    <Cell><Data ss:Type="String">Tmc5</Data></Cell>
   </Row>
   <Row ss:AutoFitHeight="0">
    <Cell><Data ss:Type="String">A_64_P057193</Data></Cell>
    <Cell><Data ss:Type="Number">1</Data></Cell>
    <Cell ss:StyleID="s62"><Data ss:Type="Number">0.90400000000000003</Data></Cell>
    <Cell><Data ss:Type="Number">1.8263000000000001E-2</Data></Cell>
   </Row>
   <Row ss:AutoFitHeight="0">
    <Cell><Data ss:Type="String">DCP_20_7</Data></Cell>
    <Cell><Data ss:Type="Number">1</Data></Cell>
    <Cell ss:StyleID="s62"><Data ss:Type="Number">0.90400000000000003</Data></Cell>
    <Cell><Data ss:Type="Number">0.16619819999999999</Data></Cell>
   </Row>
   <Row ss:AutoFitHeight="0">
    <Cell><Data ss:Type="String">A_42_P690569</Data></Cell>
    <Cell><Data ss:Type="Number">1</Data></Cell>
    <Cell ss:StyleID="s62"><Data ss:Type="Number">0.90400000000000003</Data></Cell>
    <Cell><Data ss:Type="Number">-1.689767E-2</Data></Cell>
    <Cell><Data ss:Type="String">NM_031064</Data></Cell>
    <Cell><Data ss:Type="String">Ndufv2</Data></Cell>
   </Row>
   <Row ss:AutoFitHeight="0">
    <Cell><Data ss:Type="String">A_64_P003876</Data></Cell>
    <Cell><Data ss:Type="Number">1</Data></Cell>
    <Cell ss:StyleID="s62"><Data ss:Type="Number">0.90400000000000003</Data></Cell>
    <Cell><Data ss:Type="Number">4.1369129999999997E-2</Data></Cell>
    <Cell><Data ss:Type="String">NM_172317</Data></Cell>
    <Cell><Data ss:Type="String">Fxyd3</Data></Cell>
   </Row>
   <Row ss:AutoFitHeight="0">
    <Cell><Data ss:Type="String">A_64_P161057</Data></Cell>
    <Cell><Data ss:Type="Number">1</Data></Cell>
    <Cell ss:StyleID="s62"><Data ss:Type="Number">0.90400000000000003</Data></Cell>
    <Cell><Data ss:Type="Number">-3.6915999999999997E-2</Data></Cell>
    <Cell><Data ss:Type="String">NM_001191860</Data></Cell>
    <Cell><Data ss:Type="String">Actr3b</Data></Cell>
   </Row>
   <Row ss:AutoFitHeight="0">
    <Cell><Data ss:Type="String">A_44_P713734</Data></Cell>
    <Cell><Data ss:Type="Number">1</Data></Cell>
    <Cell ss:StyleID="s62"><Data ss:Type="Number">0.90400000000000003</Data></Cell>
    <Cell><Data ss:Type="Number">1.805083E-2</Data></Cell>
   </Row>
   <Row ss:AutoFitHeight="0">
    <Cell><Data ss:Type="String">A_64_P086687</Data></Cell>
    <Cell><Data ss:Type="Number">1</Data></Cell>
    <Cell ss:StyleID="s62"><Data ss:Type="Number">0.90400000000000003</Data></Cell>
    <Cell><Data ss:Type="Number">-3.2295329999999997E-2</Data></Cell>
    <Cell><Data ss:Type="String">AJ277668</Data></Cell>
   </Row>
   <Row ss:AutoFitHeight="0">
    <Cell><Data ss:Type="String">A_64_P019734</Data></Cell>
    <Cell><Data ss:Type="Number">1</Data></Cell>
    <Cell ss:StyleID="s62"><Data ss:Type="Number">0.90400000000000003</Data></Cell>
    <Cell><Data ss:Type="Number">-4.5282330000000003E-2</Data></Cell>
    <Cell><Data ss:Type="String">NM_001009357</Data></Cell>
    <Cell><Data ss:Type="String">Rqcd1</Data></Cell>
   </Row>
   <Row ss:AutoFitHeight="0">
    <Cell><Data ss:Type="String">A_64_P157381</Data></Cell>
    <Cell><Data ss:Type="Number">1</Data></Cell>
    <Cell ss:StyleID="s62"><Data ss:Type="Number">0.90400000000000003</Data></Cell>
    <Cell><Data ss:Type="Number">3.0411000000000001E-2</Data></Cell>
   </Row>
   <Row ss:AutoFitHeight="0">
    <Cell><Data ss:Type="String">A_64_P142897</Data></Cell>
    <Cell><Data ss:Type="Number">1</Data></Cell>
    <Cell ss:StyleID="s62"><Data ss:Type="Number">0.90400000000000003</Data></Cell>
    <Cell><Data ss:Type="Number">1.5071970000000001E-2</Data></Cell>
    <Cell><Data ss:Type="String">NM_001108907</Data></Cell>
    <Cell><Data ss:Type="String">Cabp5</Data></Cell>
   </Row>
   <Row ss:AutoFitHeight="0">
    <Cell><Data ss:Type="String">A_43_P12018</Data></Cell>
    <Cell><Data ss:Type="Number">1</Data></Cell>
    <Cell ss:StyleID="s62"><Data ss:Type="Number">0.90400000000000003</Data></Cell>
    <Cell><Data ss:Type="Number">-1.8084469999999998E-2</Data></Cell>
    <Cell><Data ss:Type="String">NM_019313</Data></Cell>
    <Cell><Data ss:Type="String">Kcnn1</Data></Cell>
   </Row>
   <Row ss:AutoFitHeight="0">
    <Cell><Data ss:Type="String">A_44_P173289</Data></Cell>
    <Cell><Data ss:Type="Number">1</Data></Cell>
    <Cell ss:StyleID="s62"><Data ss:Type="Number">0.90400000000000003</Data></Cell>
    <Cell><Data ss:Type="Number">1.5512069999999999E-2</Data></Cell>
    <Cell><Data ss:Type="String">NM_001106156</Data></Cell>
    <Cell><Data ss:Type="String">Pkd2l2</Data></Cell>
   </Row>
   <Row ss:AutoFitHeight="0">
    <Cell><Data ss:Type="String">A_64_P032718</Data></Cell>
    <Cell><Data ss:Type="Number">1</Data></Cell>
    <Cell ss:StyleID="s62"><Data ss:Type="Number">0.90400000000000003</Data></Cell>
    <Cell><Data ss:Type="Number">-3.1455999999999998E-2</Data></Cell>
    <Cell><Data ss:Type="String">NM_001105791</Data></Cell>
    <Cell><Data ss:Type="String">Pfas</Data></Cell>
   </Row>
   <Row ss:AutoFitHeight="0">
    <Cell><Data ss:Type="String">A_64_P047083</Data></Cell>
    <Cell><Data ss:Type="Number">1</Data></Cell>
    <Cell ss:StyleID="s62"><Data ss:Type="Number">0.90400000000000003</Data></Cell>
    <Cell><Data ss:Type="Number">-1.8571000000000001E-2</Data></Cell>
    <Cell><Data ss:Type="String">XM_002726573</Data></Cell>
    <Cell><Data ss:Type="String">LOC100364057</Data></Cell>
   </Row>
   <Row ss:AutoFitHeight="0">
    <Cell><Data ss:Type="String">A_42_P722646</Data></Cell>
    <Cell><Data ss:Type="Number">1</Data></Cell>
    <Cell ss:StyleID="s62"><Data ss:Type="Number">0.90400000000000003</Data></Cell>
    <Cell><Data ss:Type="Number">3.0068000000000001E-2</Data></Cell>
    <Cell><Data ss:Type="String">NM_001134583</Data></Cell>
    <Cell><Data ss:Type="String">RGD1565411</Data></Cell>
   </Row>
   <Row ss:AutoFitHeight="0">
    <Cell><Data ss:Type="String">A_44_P508580</Data></Cell>
    <Cell><Data ss:Type="Number">1</Data></Cell>
    <Cell ss:StyleID="s62"><Data ss:Type="Number">0.90400000000000003</Data></Cell>
    <Cell><Data ss:Type="Number">1.6687400000000002E-2</Data></Cell>
    <Cell><Data ss:Type="String">NM_001105989</Data></Cell>
    <Cell><Data ss:Type="String">Cr2</Data></Cell>
   </Row>
   <Row ss:AutoFitHeight="0">
    <Cell><Data ss:Type="String">A_64_P143750</Data></Cell>
    <Cell><Data ss:Type="Number">1</Data></Cell>
    <Cell ss:StyleID="s62"><Data ss:Type="Number">0.90400000000000003</Data></Cell>
    <Cell><Data ss:Type="Number">3.2312E-2</Data></Cell>
   </Row>
   <Row ss:AutoFitHeight="0">
    <Cell><Data ss:Type="String">A_44_P776231</Data></Cell>
    <Cell><Data ss:Type="Number">1</Data></Cell>
    <Cell ss:StyleID="s62"><Data ss:Type="Number">0.90400000000000003</Data></Cell>
    <Cell><Data ss:Type="Number">3.4730669999999998E-2</Data></Cell>
    <Cell><Data ss:Type="String">NM_001107749</Data></Cell>
    <Cell><Data ss:Type="String">Tp53i11</Data></Cell>
   </Row>
   <Row ss:AutoFitHeight="0">
    <Cell><Data ss:Type="String">A_64_P150981</Data></Cell>
    <Cell><Data ss:Type="Number">1</Data></Cell>
    <Cell ss:StyleID="s62"><Data ss:Type="Number">0.90400000000000003</Data></Cell>
    <Cell><Data ss:Type="Number">4.0870169999999997E-2</Data></Cell>
   </Row>
   <Row ss:AutoFitHeight="0">
    <Cell><Data ss:Type="String">A_44_P915344</Data></Cell>
    <Cell><Data ss:Type="Number">1</Data></Cell>
    <Cell ss:StyleID="s62"><Data ss:Type="Number">0.90400000000000003</Data></Cell>
    <Cell><Data ss:Type="Number">-1.9172669999999999E-2</Data></Cell>
    <Cell><Data ss:Type="String">NM_001109169</Data></Cell>
    <Cell><Data ss:Type="String">Emx2</Data></Cell>
   </Row>
   <Row ss:AutoFitHeight="0">
    <Cell><Data ss:Type="String">A_44_P237153</Data></Cell>
    <Cell><Data ss:Type="Number">1</Data></Cell>
    <Cell ss:StyleID="s62"><Data ss:Type="Number">0.90400000000000003</Data></Cell>
    <Cell><Data ss:Type="Number">-3.6069499999999997E-2</Data></Cell>
    <Cell><Data ss:Type="String">NM_022274</Data></Cell>
    <Cell><Data ss:Type="String">Birc5</Data></Cell>
   </Row>
   <Row ss:AutoFitHeight="0">
    <Cell><Data ss:Type="String">A_64_P075805</Data></Cell>
    <Cell><Data ss:Type="Number">1</Data></Cell>
    <Cell ss:StyleID="s62"><Data ss:Type="Number">0.90400000000000003</Data></Cell>
    <Cell><Data ss:Type="Number">-5.2299329999999998E-2</Data></Cell>
   </Row>
   <Row ss:AutoFitHeight="0">
    <Cell><Data ss:Type="String">A_64_P053680</Data></Cell>
    <Cell><Data ss:Type="Number">1</Data></Cell>
    <Cell ss:StyleID="s62"><Data ss:Type="Number">0.90400000000000003</Data></Cell>
    <Cell><Data ss:Type="Number">2.613567E-2</Data></Cell>
    <Cell><Data ss:Type="String">NM_001108089</Data></Cell>
    <Cell><Data ss:Type="String">RGD1310270</Data></Cell>
   </Row>
   <Row ss:AutoFitHeight="0">
    <Cell><Data ss:Type="String">A_64_P128620</Data></Cell>
    <Cell><Data ss:Type="Number">1</Data></Cell>
    <Cell ss:StyleID="s62"><Data ss:Type="Number">0.90400000000000003</Data></Cell>
    <Cell><Data ss:Type="Number">-2.3912329999999999E-2</Data></Cell>
    <Cell><Data ss:Type="String">NM_134419</Data></Cell>
    <Cell><Data ss:Type="String">Hspbap1</Data></Cell>
   </Row>
   <Row ss:AutoFitHeight="0">
    <Cell><Data ss:Type="String">A_64_P128687</Data></Cell>
    <Cell><Data ss:Type="Number">1</Data></Cell>
    <Cell ss:StyleID="s62"><Data ss:Type="Number">0.90400000000000003</Data></Cell>
    <Cell><Data ss:Type="Number">2.925007E-2</Data></Cell>
    <Cell><Data ss:Type="String">NM_001000159</Data></Cell>
    <Cell><Data ss:Type="String">Olr128</Data></Cell>
   </Row>
   <Row ss:AutoFitHeight="0">
    <Cell><Data ss:Type="String">A_64_P067831</Data></Cell>
    <Cell><Data ss:Type="Number">1</Data></Cell>
    <Cell ss:StyleID="s62"><Data ss:Type="Number">0.90400000000000003</Data></Cell>
    <Cell><Data ss:Type="Number">-8.9012499999999994E-2</Data></Cell>
    <Cell><Data ss:Type="String">NM_001100992</Data></Cell>
    <Cell><Data ss:Type="String">Etv3l</Data></Cell>
   </Row>
   <Row ss:AutoFitHeight="0">
    <Cell><Data ss:Type="String">A_64_P031966</Data></Cell>
    <Cell><Data ss:Type="Number">1</Data></Cell>
    <Cell ss:StyleID="s62"><Data ss:Type="Number">0.90400000000000003</Data></Cell>
    <Cell><Data ss:Type="Number">-4.16669E-2</Data></Cell>
    <Cell><Data ss:Type="String">XM_218753</Data></Cell>
    <Cell><Data ss:Type="String">Adamts17</Data></Cell>
   </Row>
   <Row ss:AutoFitHeight="0">
    <Cell><Data ss:Type="String">A_64_P008832</Data></Cell>
    <Cell><Data ss:Type="Number">1</Data></Cell>
    <Cell ss:StyleID="s62"><Data ss:Type="Number">0.90500000000000003</Data></Cell>
    <Cell><Data ss:Type="Number">3.0246599999999998E-2</Data></Cell>
   </Row>
   <Row ss:AutoFitHeight="0">
    <Cell><Data ss:Type="String">A_64_P056097</Data></Cell>
    <Cell><Data ss:Type="Number">1</Data></Cell>
    <Cell ss:StyleID="s62"><Data ss:Type="Number">0.90500000000000003</Data></Cell>
    <Cell><Data ss:Type="Number">1.561567E-2</Data></Cell>
    <Cell><Data ss:Type="String">NM_001024348</Data></Cell>
    <Cell><Data ss:Type="String">LOC500567</Data></Cell>
   </Row>
   <Row ss:AutoFitHeight="0">
    <Cell><Data ss:Type="String">A_42_P712191</Data></Cell>
    <Cell><Data ss:Type="Number">1</Data></Cell>
    <Cell ss:StyleID="s62"><Data ss:Type="Number">0.90500000000000003</Data></Cell>
    <Cell><Data ss:Type="Number">-2.0439329999999999E-2</Data></Cell>
    <Cell><Data ss:Type="String">NM_001109207</Data></Cell>
    <Cell><Data ss:Type="String">Gins1</Data></Cell>
   </Row>
   <Row ss:AutoFitHeight="0">
    <Cell><Data ss:Type="String">A_64_P001991</Data></Cell>
    <Cell><Data ss:Type="Number">1</Data></Cell>
    <Cell ss:StyleID="s62"><Data ss:Type="Number">0.90500000000000003</Data></Cell>
    <Cell><Data ss:Type="Number">-2.1224400000000001E-2</Data></Cell>
   </Row>
   <Row ss:AutoFitHeight="0">
    <Cell><Data ss:Type="String">A_64_P027003</Data></Cell>
    <Cell><Data ss:Type="Number">1</Data></Cell>
    <Cell ss:StyleID="s62"><Data ss:Type="Number">0.90500000000000003</Data></Cell>
    <Cell><Data ss:Type="Number">-1.637067E-2</Data></Cell>
    <Cell><Data ss:Type="String">NM_001007604</Data></Cell>
    <Cell><Data ss:Type="String">Rplp1</Data></Cell>
   </Row>
   <Row ss:AutoFitHeight="0">
    <Cell><Data ss:Type="String">A_44_P341298</Data></Cell>
    <Cell><Data ss:Type="Number">1</Data></Cell>
    <Cell ss:StyleID="s62"><Data ss:Type="Number">0.90500000000000003</Data></Cell>
    <Cell><Data ss:Type="Number">-3.648817E-2</Data></Cell>
    <Cell><Data ss:Type="String">NM_001108535</Data></Cell>
    <Cell><Data ss:Type="String">Ccar1</Data></Cell>
   </Row>
   <Row ss:AutoFitHeight="0">
    <Cell><Data ss:Type="String">A_64_P004720</Data></Cell>
    <Cell><Data ss:Type="Number">1</Data></Cell>
    <Cell ss:StyleID="s62"><Data ss:Type="Number">0.90500000000000003</Data></Cell>
    <Cell><Data ss:Type="Number">-3.3731669999999998E-2</Data></Cell>
    <Cell><Data ss:Type="String">FQ214543</Data></Cell>
    <Cell><Data ss:Type="String">Akap7</Data></Cell>
   </Row>
   <Row ss:AutoFitHeight="0">
    <Cell><Data ss:Type="String">A_44_P869086</Data></Cell>
    <Cell><Data ss:Type="Number">1</Data></Cell>
    <Cell ss:StyleID="s62"><Data ss:Type="Number">0.90500000000000003</Data></Cell>
    <Cell><Data ss:Type="Number">2.5456329999999999E-2</Data></Cell>
    <Cell><Data ss:Type="String">NM_001108147</Data></Cell>
    <Cell><Data ss:Type="String">Npat</Data></Cell>
   </Row>
   <Row ss:AutoFitHeight="0">
    <Cell><Data ss:Type="String">A_64_P003816</Data></Cell>
    <Cell><Data ss:Type="Number">1</Data></Cell>
    <Cell ss:StyleID="s62"><Data ss:Type="Number">0.90500000000000003</Data></Cell>
    <Cell><Data ss:Type="Number">-2.892933E-2</Data></Cell>
   </Row>
   <Row ss:AutoFitHeight="0">
    <Cell><Data ss:Type="String">A_64_P165192</Data></Cell>
    <Cell><Data ss:Type="Number">1</Data></Cell>
    <Cell ss:StyleID="s62"><Data ss:Type="Number">0.90500000000000003</Data></Cell>
    <Cell><Data ss:Type="Number">2.2023999999999998E-2</Data></Cell>
    <Cell><Data ss:Type="String">NM_001106497</Data></Cell>
    <Cell><Data ss:Type="String">Srp14</Data></Cell>
   </Row>
   <Row ss:AutoFitHeight="0">
    <Cell><Data ss:Type="String">A_64_P151602</Data></Cell>
    <Cell><Data ss:Type="Number">1</Data></Cell>
    <Cell ss:StyleID="s62"><Data ss:Type="Number">0.90500000000000003</Data></Cell>
    <Cell><Data ss:Type="Number">2.3825329999999999E-2</Data></Cell>
    <Cell><Data ss:Type="String">NM_001107691</Data></Cell>
    <Cell><Data ss:Type="String">Trim46</Data></Cell>
   </Row>
   <Row ss:AutoFitHeight="0">
    <Cell><Data ss:Type="String">A_64_P300082</Data></Cell>
    <Cell><Data ss:Type="Number">1</Data></Cell>
    <Cell ss:StyleID="s62"><Data ss:Type="Number">0.90500000000000003</Data></Cell>
    <Cell><Data ss:Type="Number">2.2353999999999999E-2</Data></Cell>
    <Cell><Data ss:Type="String">NM_001024796</Data></Cell>
    <Cell><Data ss:Type="String">Spin1</Data></Cell>
   </Row>
   <Row ss:AutoFitHeight="0">
    <Cell><Data ss:Type="String">A_64_P082346</Data></Cell>
    <Cell><Data ss:Type="Number">1</Data></Cell>
    <Cell ss:StyleID="s62"><Data ss:Type="Number">0.90500000000000003</Data></Cell>
    <Cell><Data ss:Type="Number">-2.9947669999999999E-2</Data></Cell>
    <Cell><Data ss:Type="String">NM_001037787</Data></Cell>
    <Cell><Data ss:Type="String">Rpo1-3</Data></Cell>
   </Row>
   <Row ss:AutoFitHeight="0">
    <Cell><Data ss:Type="String">A_43_P15709</Data></Cell>
    <Cell><Data ss:Type="Number">1</Data></Cell>
    <Cell ss:StyleID="s62"><Data ss:Type="Number">0.90500000000000003</Data></Cell>
    <Cell><Data ss:Type="Number">-2.6480670000000001E-2</Data></Cell>
    <Cell><Data ss:Type="String">NM_183329</Data></Cell>
    <Cell><Data ss:Type="String">Sra1</Data></Cell>
   </Row>
   <Row ss:AutoFitHeight="0">
    <Cell><Data ss:Type="String">A_64_P006514</Data></Cell>
    <Cell><Data ss:Type="Number">1</Data></Cell>
    <Cell ss:StyleID="s62"><Data ss:Type="Number">0.90500000000000003</Data></Cell>
    <Cell><Data ss:Type="Number">-2.4607670000000002E-2</Data></Cell>
    <Cell><Data ss:Type="String">BC161836</Data></Cell>
    <Cell><Data ss:Type="String">Atp5d</Data></Cell>
   </Row>
   <Row ss:AutoFitHeight="0">
    <Cell><Data ss:Type="String">A_64_P145987</Data></Cell>
    <Cell><Data ss:Type="Number">1</Data></Cell>
    <Cell ss:StyleID="s62"><Data ss:Type="Number">0.90500000000000003</Data></Cell>
    <Cell><Data ss:Type="Number">-2.003067E-2</Data></Cell>
    <Cell><Data ss:Type="String">XM_001072851</Data></Cell>
    <Cell><Data ss:Type="String">Tomm20l</Data></Cell>
   </Row>
   <Row ss:AutoFitHeight="0">
    <Cell><Data ss:Type="String">A_42_P665509</Data></Cell>
    <Cell><Data ss:Type="Number">1</Data></Cell>
    <Cell ss:StyleID="s62"><Data ss:Type="Number">0.90500000000000003</Data></Cell>
    <Cell><Data ss:Type="Number">2.2520999999999999E-2</Data></Cell>
    <Cell><Data ss:Type="String">NM_053777</Data></Cell>
    <Cell><Data ss:Type="String">Mapk8ip1</Data></Cell>
   </Row>
   <Row ss:AutoFitHeight="0">
    <Cell><Data ss:Type="String">A_64_P074014</Data></Cell>
    <Cell><Data ss:Type="Number">1</Data></Cell>
    <Cell ss:StyleID="s62"><Data ss:Type="Number">0.90500000000000003</Data></Cell>
    <Cell><Data ss:Type="Number">-1.560597E-2</Data></Cell>
    <Cell><Data ss:Type="String">NM_145722</Data></Cell>
    <Cell><Data ss:Type="String">LOC252831</Data></Cell>
   </Row>
   <Row ss:AutoFitHeight="0">
    <Cell><Data ss:Type="String">A_44_P170402</Data></Cell>
    <Cell><Data ss:Type="Number">1</Data></Cell>
    <Cell ss:StyleID="s62"><Data ss:Type="Number">0.90500000000000003</Data></Cell>
    <Cell><Data ss:Type="Number">1.4880000000000001E-2</Data></Cell>
    <Cell><Data ss:Type="String">NM_001000896</Data></Cell>
    <Cell><Data ss:Type="String">Olr1726</Data></Cell>
   </Row>
   <Row ss:AutoFitHeight="0">
    <Cell><Data ss:Type="String">A_64_P103269</Data></Cell>
    <Cell><Data ss:Type="Number">1</Data></Cell>
    <Cell ss:StyleID="s62"><Data ss:Type="Number">0.90500000000000003</Data></Cell>
    <Cell><Data ss:Type="Number">3.5796670000000003E-2</Data></Cell>
    <Cell><Data ss:Type="String">DN937687</Data></Cell>
   </Row>
   <Row ss:AutoFitHeight="0">
    <Cell><Data ss:Type="String">A_64_P007478</Data></Cell>
    <Cell><Data ss:Type="Number">1</Data></Cell>
    <Cell ss:StyleID="s62"><Data ss:Type="Number">0.90500000000000003</Data></Cell>
    <Cell><Data ss:Type="Number">1.479347E-2</Data></Cell>
    <Cell><Data ss:Type="String">XM_001068956</Data></Cell>
    <Cell><Data ss:Type="String">LOC684107</Data></Cell>
   </Row>
   <Row ss:AutoFitHeight="0">
    <Cell><Data ss:Type="String">A_64_P042312</Data></Cell>
    <Cell><Data ss:Type="Number">1</Data></Cell>
    <Cell ss:StyleID="s62"><Data ss:Type="Number">0.90500000000000003</Data></Cell>
    <Cell><Data ss:Type="Number">1.5080369999999999E-2</Data></Cell>
    <Cell><Data ss:Type="String">NM_001000432</Data></Cell>
    <Cell><Data ss:Type="String">Olr1151</Data></Cell>
   </Row>
   <Row ss:AutoFitHeight="0">
    <Cell><Data ss:Type="String">A_44_P419265</Data></Cell>
    <Cell><Data ss:Type="Number">1</Data></Cell>
    <Cell ss:StyleID="s62"><Data ss:Type="Number">0.90500000000000003</Data></Cell>
    <Cell><Data ss:Type="Number">-1.918833E-2</Data></Cell>
    <Cell><Data ss:Type="String">XM_002725276</Data></Cell>
    <Cell><Data ss:Type="String">Zscan12</Data></Cell>
   </Row>
   <Row ss:AutoFitHeight="0">
    <Cell><Data ss:Type="String">A_64_P012982</Data></Cell>
    <Cell><Data ss:Type="Number">1</Data></Cell>
    <Cell ss:StyleID="s62"><Data ss:Type="Number">0.90500000000000003</Data></Cell>
    <Cell><Data ss:Type="Number">3.2492529999999999E-2</Data></Cell>
    <Cell><Data ss:Type="String">NM_001108668</Data></Cell>
    <Cell><Data ss:Type="String">Akna</Data></Cell>
   </Row>
   <Row ss:AutoFitHeight="0">
    <Cell><Data ss:Type="String">A_43_P19599</Data></Cell>
    <Cell><Data ss:Type="Number">1</Data></Cell>
    <Cell ss:StyleID="s62"><Data ss:Type="Number">0.90500000000000003</Data></Cell>
    <Cell><Data ss:Type="Number">2.227643E-2</Data></Cell>
    <Cell><Data ss:Type="String">NM_001079938</Data></Cell>
    <Cell><Data ss:Type="String">Bbx</Data></Cell>
   </Row>
   <Row ss:AutoFitHeight="0">
    <Cell><Data ss:Type="String">A_64_P063194</Data></Cell>
    <Cell><Data ss:Type="Number">1</Data></Cell>
    <Cell ss:StyleID="s62"><Data ss:Type="Number">0.90500000000000003</Data></Cell>
    <Cell><Data ss:Type="Number">-2.2672330000000001E-2</Data></Cell>
    <Cell><Data ss:Type="String">NM_001106310</Data></Cell>
    <Cell><Data ss:Type="String">RGD1311186</Data></Cell>
   </Row>
   <Row ss:AutoFitHeight="0">
    <Cell><Data ss:Type="String">A_64_P051371</Data></Cell>
    <Cell><Data ss:Type="Number">1</Data></Cell>
    <Cell ss:StyleID="s62"><Data ss:Type="Number">0.90500000000000003</Data></Cell>
    <Cell><Data ss:Type="Number">1.5759700000000001E-2</Data></Cell>
   </Row>
   <Row ss:AutoFitHeight="0">
    <Cell><Data ss:Type="String">A_64_P029661</Data></Cell>
    <Cell><Data ss:Type="Number">1</Data></Cell>
    <Cell ss:StyleID="s62"><Data ss:Type="Number">0.90500000000000003</Data></Cell>
    <Cell><Data ss:Type="Number">2.9076569999999999E-2</Data></Cell>
    <Cell><Data ss:Type="String">AY539948</Data></Cell>
   </Row>
   <Row ss:AutoFitHeight="0">
    <Cell><Data ss:Type="String">A_64_P004569</Data></Cell>
    <Cell><Data ss:Type="Number">1</Data></Cell>
    <Cell ss:StyleID="s62"><Data ss:Type="Number">0.90500000000000003</Data></Cell>
    <Cell><Data ss:Type="Number">1.9571330000000001E-2</Data></Cell>
    <Cell><Data ss:Type="String">XM_215812</Data></Cell>
   </Row>
   <Row ss:AutoFitHeight="0">
    <Cell><Data ss:Type="String">A_64_P157579</Data></Cell>
    <Cell><Data ss:Type="Number">1</Data></Cell>
    <Cell ss:StyleID="s62"><Data ss:Type="Number">0.90500000000000003</Data></Cell>
    <Cell><Data ss:Type="Number">-2.2214330000000001E-2</Data></Cell>
    <Cell><Data ss:Type="String">NM_001105821</Data></Cell>
    <Cell><Data ss:Type="String">RGD1560058</Data></Cell>
   </Row>
   <Row ss:AutoFitHeight="0">
    <Cell><Data ss:Type="String">A_64_P062353</Data></Cell>
    <Cell><Data ss:Type="Number">1</Data></Cell>
    <Cell ss:StyleID="s62"><Data ss:Type="Number">0.90500000000000003</Data></Cell>
    <Cell><Data ss:Type="Number">-2.964E-2</Data></Cell>
    <Cell><Data ss:Type="String">NM_001106217</Data></Cell>
    <Cell><Data ss:Type="String">Lrp11</Data></Cell>
   </Row>
   <Row ss:AutoFitHeight="0">
    <Cell><Data ss:Type="String">A_44_P461451</Data></Cell>
    <Cell><Data ss:Type="Number">1</Data></Cell>
    <Cell ss:StyleID="s62"><Data ss:Type="Number">0.90500000000000003</Data></Cell>
    <Cell><Data ss:Type="Number">1.7226370000000001E-2</Data></Cell>
    <Cell><Data ss:Type="String">NM_024135</Data></Cell>
    <Cell><Data ss:Type="String">Limk2</Data></Cell>
   </Row>
   <Row ss:AutoFitHeight="0">
    <Cell><Data ss:Type="String">A_64_P032137</Data></Cell>
    <Cell><Data ss:Type="Number">1</Data></Cell>
    <Cell ss:StyleID="s62"><Data ss:Type="Number">0.90500000000000003</Data></Cell>
    <Cell><Data ss:Type="Number">2.0378500000000001E-2</Data></Cell>
    <Cell><Data ss:Type="String">NM_031675</Data></Cell>
    <Cell><Data ss:Type="String">Actn4</Data></Cell>
   </Row>
   <Row ss:AutoFitHeight="0">
    <Cell><Data ss:Type="String">A_64_P145828</Data></Cell>
    <Cell><Data ss:Type="Number">1</Data></Cell>
    <Cell ss:StyleID="s62"><Data ss:Type="Number">0.90500000000000003</Data></Cell>
    <Cell><Data ss:Type="Number">-2.783033E-2</Data></Cell>
    <Cell><Data ss:Type="String">XM_001078125</Data></Cell>
   </Row>
   <Row ss:AutoFitHeight="0">
    <Cell><Data ss:Type="String">A_44_P1043302</Data></Cell>
    <Cell><Data ss:Type="Number">1</Data></Cell>
    <Cell ss:StyleID="s62"><Data ss:Type="Number">0.90600000000000003</Data></Cell>
    <Cell><Data ss:Type="Number">4.3592829999999999E-2</Data></Cell>
    <Cell><Data ss:Type="String">NM_001025661</Data></Cell>
    <Cell><Data ss:Type="String">Crb3</Data></Cell>
   </Row>
   <Row ss:AutoFitHeight="0">
    <Cell><Data ss:Type="String">A_44_P224884</Data></Cell>
    <Cell><Data ss:Type="Number">1</Data></Cell>
    <Cell ss:StyleID="s62"><Data ss:Type="Number">0.90600000000000003</Data></Cell>
    <Cell><Data ss:Type="Number">2.7831499999999999E-2</Data></Cell>
    <Cell><Data ss:Type="String">XM_344408</Data></Cell>
   </Row>
   <Row ss:AutoFitHeight="0">
    <Cell><Data ss:Type="String">A_64_P088331</Data></Cell>
    <Cell><Data ss:Type="Number">1</Data></Cell>
    <Cell ss:StyleID="s62"><Data ss:Type="Number">0.90600000000000003</Data></Cell>
    <Cell><Data ss:Type="Number">-3.2576000000000001E-2</Data></Cell>
   </Row>
   <Row ss:AutoFitHeight="0">
    <Cell><Data ss:Type="String">A_44_P1041616</Data></Cell>
    <Cell><Data ss:Type="Number">1</Data></Cell>
    <Cell ss:StyleID="s62"><Data ss:Type="Number">0.90600000000000003</Data></Cell>
    <Cell><Data ss:Type="Number">2.2105329999999999E-2</Data></Cell>
    <Cell><Data ss:Type="String">NM_001107452</Data></Cell>
    <Cell><Data ss:Type="String">Pdcd6</Data></Cell>
   </Row>
   <Row ss:AutoFitHeight="0">
    <Cell><Data ss:Type="String">A_64_P074831</Data></Cell>
    <Cell><Data ss:Type="Number">1</Data></Cell>
    <Cell ss:StyleID="s62"><Data ss:Type="Number">0.90600000000000003</Data></Cell>
    <Cell><Data ss:Type="Number">4.3995230000000003E-2</Data></Cell>
   </Row>
   <Row ss:AutoFitHeight="0">
    <Cell><Data ss:Type="String">A_64_P256627</Data></Cell>
    <Cell><Data ss:Type="Number">1</Data></Cell>
    <Cell ss:StyleID="s62"><Data ss:Type="Number">0.90600000000000003</Data></Cell>
    <Cell><Data ss:Type="Number">2.633417E-2</Data></Cell>
    <Cell><Data ss:Type="String">NM_001191758</Data></Cell>
    <Cell><Data ss:Type="String">Cachd1</Data></Cell>
   </Row>
   <Row ss:AutoFitHeight="0">
    <Cell><Data ss:Type="String">A_44_P251673</Data></Cell>
    <Cell><Data ss:Type="Number">1</Data></Cell>
    <Cell ss:StyleID="s62"><Data ss:Type="Number">0.90600000000000003</Data></Cell>
    <Cell><Data ss:Type="Number">-2.011433E-2</Data></Cell>
    <Cell><Data ss:Type="String">XM_002728823</Data></Cell>
   </Row>
   <Row ss:AutoFitHeight="0">
    <Cell><Data ss:Type="String">A_44_P520521</Data></Cell>
    <Cell><Data ss:Type="Number">1</Data></Cell>
    <Cell ss:StyleID="s62"><Data ss:Type="Number">0.90600000000000003</Data></Cell>
    <Cell><Data ss:Type="Number">2.3964300000000001E-2</Data></Cell>
    <Cell><Data ss:Type="String">NM_001107353</Data></Cell>
    <Cell><Data ss:Type="String">Slc17a2</Data></Cell>
   </Row>
   <Row ss:AutoFitHeight="0">
    <Cell><Data ss:Type="String">A_44_P552118</Data></Cell>
    <Cell><Data ss:Type="Number">1</Data></Cell>
    <Cell ss:StyleID="s62"><Data ss:Type="Number">0.90600000000000003</Data></Cell>
    <Cell><Data ss:Type="Number">-1.663183E-2</Data></Cell>
    <Cell><Data ss:Type="String">NM_001106029</Data></Cell>
    <Cell><Data ss:Type="String">Cnih</Data></Cell>
   </Row>
   <Row ss:AutoFitHeight="0">
    <Cell><Data ss:Type="String">A_64_P073208</Data></Cell>
    <Cell><Data ss:Type="Number">1</Data></Cell>
    <Cell ss:StyleID="s62"><Data ss:Type="Number">0.90600000000000003</Data></Cell>
    <Cell><Data ss:Type="Number">1.7329000000000001E-2</Data></Cell>
    <Cell><Data ss:Type="String">NM_198737</Data></Cell>
    <Cell><Data ss:Type="String">Arl6ip1</Data></Cell>
   </Row>
   <Row ss:AutoFitHeight="0">
    <Cell><Data ss:Type="String">A_44_P686406</Data></Cell>
    <Cell><Data ss:Type="Number">1</Data></Cell>
    <Cell ss:StyleID="s62"><Data ss:Type="Number">0.90600000000000003</Data></Cell>
    <Cell><Data ss:Type="Number">2.7220999999999999E-2</Data></Cell>
    <Cell><Data ss:Type="String">NM_001109066</Data></Cell>
    <Cell><Data ss:Type="String">RGD1562310</Data></Cell>
   </Row>
   <Row ss:AutoFitHeight="0">
    <Cell><Data ss:Type="String">A_64_P019856</Data></Cell>
    <Cell><Data ss:Type="Number">1</Data></Cell>
    <Cell ss:StyleID="s62"><Data ss:Type="Number">0.90600000000000003</Data></Cell>
    <Cell><Data ss:Type="Number">-3.4251330000000003E-2</Data></Cell>
    <Cell><Data ss:Type="String">NM_001100973</Data></Cell>
    <Cell><Data ss:Type="String">Pard6g</Data></Cell>
   </Row>
   <Row ss:AutoFitHeight="0">
    <Cell><Data ss:Type="String">A_44_P445530</Data></Cell>
    <Cell><Data ss:Type="Number">1</Data></Cell>
    <Cell ss:StyleID="s62"><Data ss:Type="Number">0.90600000000000003</Data></Cell>
    <Cell><Data ss:Type="Number">2.2975499999999999E-2</Data></Cell>
    <Cell><Data ss:Type="String">NM_001106062</Data></Cell>
    <Cell><Data ss:Type="String">Ogdhl</Data></Cell>
   </Row>
   <Row ss:AutoFitHeight="0">
    <Cell><Data ss:Type="String">A_64_P023699</Data></Cell>
    <Cell><Data ss:Type="Number">1</Data></Cell>
    <Cell ss:StyleID="s62"><Data ss:Type="Number">0.90600000000000003</Data></Cell>
    <Cell><Data ss:Type="Number">3.1489570000000001E-2</Data></Cell>
   </Row>
   <Row ss:AutoFitHeight="0">
    <Cell><Data ss:Type="String">A_44_P348257</Data></Cell>
    <Cell><Data ss:Type="Number">1</Data></Cell>
    <Cell ss:StyleID="s62"><Data ss:Type="Number">0.90600000000000003</Data></Cell>
    <Cell><Data ss:Type="Number">1.6407000000000001E-2</Data></Cell>
    <Cell><Data ss:Type="String">NM_001013131</Data></Cell>
    <Cell><Data ss:Type="String">Ttc5</Data></Cell>
   </Row>
   <Row ss:AutoFitHeight="0">
    <Cell><Data ss:Type="String">A_64_P037588</Data></Cell>
    <Cell><Data ss:Type="Number">1</Data></Cell>
    <Cell ss:StyleID="s62"><Data ss:Type="Number">0.90600000000000003</Data></Cell>
    <Cell><Data ss:Type="Number">-0.12435957</Data></Cell>
    <Cell><Data ss:Type="String">XM_001063328</Data></Cell>
    <Cell><Data ss:Type="String">LOC682835</Data></Cell>
   </Row>
   <Row ss:AutoFitHeight="0">
    <Cell><Data ss:Type="String">A_64_P351512</Data></Cell>
    <Cell><Data ss:Type="Number">1</Data></Cell>
    <Cell ss:StyleID="s62"><Data ss:Type="Number">0.90600000000000003</Data></Cell>
    <Cell><Data ss:Type="Number">5.3813769999999997E-2</Data></Cell>
    <Cell><Data ss:Type="String">NM_212489</Data></Cell>
    <Cell><Data ss:Type="String">Btnl8</Data></Cell>
   </Row>
   <Row ss:AutoFitHeight="0">
    <Cell><Data ss:Type="String">A_44_P154298</Data></Cell>
    <Cell><Data ss:Type="Number">1</Data></Cell>
    <Cell ss:StyleID="s62"><Data ss:Type="Number">0.90600000000000003</Data></Cell>
    <Cell><Data ss:Type="Number">-7.3864869999999999E-2</Data></Cell>
    <Cell><Data ss:Type="String">XM_573787</Data></Cell>
    <Cell><Data ss:Type="String">RGD1565970</Data></Cell>
   </Row>
   <Row ss:AutoFitHeight="0">
    <Cell><Data ss:Type="String">A_64_P035694</Data></Cell>
    <Cell><Data ss:Type="Number">1</Data></Cell>
    <Cell ss:StyleID="s62"><Data ss:Type="Number">0.90600000000000003</Data></Cell>
    <Cell><Data ss:Type="Number">2.6845999999999998E-2</Data></Cell>
    <Cell><Data ss:Type="String">XM_001053087</Data></Cell>
    <Cell><Data ss:Type="String">LOC678766</Data></Cell>
   </Row>
   <Row ss:AutoFitHeight="0">
    <Cell><Data ss:Type="String">A_64_P073904</Data></Cell>
    <Cell><Data ss:Type="Number">1</Data></Cell>
    <Cell ss:StyleID="s62"><Data ss:Type="Number">0.90600000000000003</Data></Cell>
    <Cell><Data ss:Type="Number">2.439467E-2</Data></Cell>
    <Cell><Data ss:Type="String">NM_021751</Data></Cell>
    <Cell><Data ss:Type="String">Prom1</Data></Cell>
   </Row>
   <Row ss:AutoFitHeight="0">
    <Cell><Data ss:Type="String">A_64_P060028</Data></Cell>
    <Cell><Data ss:Type="Number">1</Data></Cell>
    <Cell ss:StyleID="s62"><Data ss:Type="Number">0.90600000000000003</Data></Cell>
    <Cell><Data ss:Type="Number">-2.3363499999999999E-2</Data></Cell>
    <Cell><Data ss:Type="String">NM_001014126</Data></Cell>
    <Cell><Data ss:Type="String">Ccz1</Data></Cell>
   </Row>
   <Row ss:AutoFitHeight="0">
    <Cell><Data ss:Type="String">A_64_P140532</Data></Cell>
    <Cell><Data ss:Type="Number">1</Data></Cell>
    <Cell ss:StyleID="s62"><Data ss:Type="Number">0.90600000000000003</Data></Cell>
    <Cell><Data ss:Type="Number">-4.5399670000000003E-2</Data></Cell>
   </Row>
   <Row ss:AutoFitHeight="0">
    <Cell><Data ss:Type="String">A_64_P005892</Data></Cell>
    <Cell><Data ss:Type="Number">1</Data></Cell>
    <Cell ss:StyleID="s62"><Data ss:Type="Number">0.90600000000000003</Data></Cell>
    <Cell><Data ss:Type="Number">2.7064729999999999E-2</Data></Cell>
   </Row>
   <Row ss:AutoFitHeight="0">
    <Cell><Data ss:Type="String">A_64_P134709</Data></Cell>
    <Cell><Data ss:Type="Number">1</Data></Cell>
    <Cell ss:StyleID="s62"><Data ss:Type="Number">0.90600000000000003</Data></Cell>
    <Cell><Data ss:Type="Number">2.5487329999999999E-2</Data></Cell>
    <Cell><Data ss:Type="String">NM_001105760</Data></Cell>
    <Cell><Data ss:Type="String">Ptar1</Data></Cell>
   </Row>
   <Row ss:AutoFitHeight="0">
    <Cell><Data ss:Type="String">A_43_P12729</Data></Cell>
    <Cell><Data ss:Type="Number">1</Data></Cell>
    <Cell ss:StyleID="s62"><Data ss:Type="Number">0.90600000000000003</Data></Cell>
    <Cell><Data ss:Type="Number">-1.8239669999999999E-2</Data></Cell>
    <Cell><Data ss:Type="String">NM_032615</Data></Cell>
    <Cell><Data ss:Type="String">Gde1</Data></Cell>
   </Row>
   <Row ss:AutoFitHeight="0">
    <Cell><Data ss:Type="String">A_64_P109192</Data></Cell>
    <Cell><Data ss:Type="Number">1</Data></Cell>
    <Cell ss:StyleID="s62"><Data ss:Type="Number">0.90600000000000003</Data></Cell>
    <Cell><Data ss:Type="Number">2.639967E-2</Data></Cell>
    <Cell><Data ss:Type="String">NM_001109935</Data></Cell>
    <Cell><Data ss:Type="String">Ctxn1</Data></Cell>
   </Row>
   <Row ss:AutoFitHeight="0">
    <Cell><Data ss:Type="String">A_44_P124176</Data></Cell>
    <Cell><Data ss:Type="Number">1</Data></Cell>
    <Cell ss:StyleID="s62"><Data ss:Type="Number">0.90600000000000003</Data></Cell>
    <Cell><Data ss:Type="Number">-3.275277E-2</Data></Cell>
    <Cell><Data ss:Type="String">XM_343089</Data></Cell>
    <Cell><Data ss:Type="String">Lin52</Data></Cell>
   </Row>
   <Row ss:AutoFitHeight="0">
    <Cell><Data ss:Type="String">A_64_P008747</Data></Cell>
    <Cell><Data ss:Type="Number">1</Data></Cell>
    <Cell ss:StyleID="s62"><Data ss:Type="Number">0.90600000000000003</Data></Cell>
    <Cell><Data ss:Type="Number">-2.565367E-2</Data></Cell>
    <Cell><Data ss:Type="String">NM_001115048</Data></Cell>
    <Cell><Data ss:Type="String">LOC687696</Data></Cell>
   </Row>
   <Row ss:AutoFitHeight="0">
    <Cell><Data ss:Type="String">A_44_P1026651</Data></Cell>
    <Cell><Data ss:Type="Number">1</Data></Cell>
    <Cell ss:StyleID="s62"><Data ss:Type="Number">0.90600000000000003</Data></Cell>
    <Cell><Data ss:Type="Number">1.8835830000000001E-2</Data></Cell>
    <Cell><Data ss:Type="String">NM_001006963</Data></Cell>
    <Cell><Data ss:Type="String">Itm2b</Data></Cell>
   </Row>
   <Row ss:AutoFitHeight="0">
    <Cell><Data ss:Type="String">A_44_P546352</Data></Cell>
    <Cell><Data ss:Type="Number">1</Data></Cell>
    <Cell ss:StyleID="s62"><Data ss:Type="Number">0.90600000000000003</Data></Cell>
    <Cell><Data ss:Type="Number">3.9624670000000001E-2</Data></Cell>
    <Cell><Data ss:Type="String">NM_001135858</Data></Cell>
    <Cell><Data ss:Type="String">Tmtc3</Data></Cell>
   </Row>
   <Row ss:AutoFitHeight="0">
    <Cell><Data ss:Type="String">A_64_P144033</Data></Cell>
    <Cell><Data ss:Type="Number">1</Data></Cell>
    <Cell ss:StyleID="s62"><Data ss:Type="Number">0.90600000000000003</Data></Cell>
    <Cell><Data ss:Type="Number">1.471597E-2</Data></Cell>
   </Row>
   <Row ss:AutoFitHeight="0">
    <Cell><Data ss:Type="String">A_64_P119928</Data></Cell>
    <Cell><Data ss:Type="Number">1</Data></Cell>
    <Cell ss:StyleID="s62"><Data ss:Type="Number">0.90600000000000003</Data></Cell>
    <Cell><Data ss:Type="Number">2.8280670000000001E-2</Data></Cell>
    <Cell><Data ss:Type="String">XM_001068593</Data></Cell>
   </Row>
   <Row ss:AutoFitHeight="0">
    <Cell><Data ss:Type="String">A_64_P029720</Data></Cell>
    <Cell><Data ss:Type="Number">1</Data></Cell>
    <Cell ss:StyleID="s62"><Data ss:Type="Number">0.90600000000000003</Data></Cell>
    <Cell><Data ss:Type="Number">1.9731329999999998E-2</Data></Cell>
    <Cell><Data ss:Type="String">NM_001109405</Data></Cell>
    <Cell><Data ss:Type="String">Pex10</Data></Cell>
   </Row>
   <Row ss:AutoFitHeight="0">
    <Cell><Data ss:Type="String">A_64_P140672</Data></Cell>
    <Cell><Data ss:Type="Number">1</Data></Cell>
    <Cell ss:StyleID="s62"><Data ss:Type="Number">0.90600000000000003</Data></Cell>
    <Cell><Data ss:Type="Number">-3.0390670000000002E-2</Data></Cell>
    <Cell><Data ss:Type="String">NM_001005552</Data></Cell>
    <Cell><Data ss:Type="String">MGC95208</Data></Cell>
   </Row>
   <Row ss:AutoFitHeight="0">
    <Cell><Data ss:Type="String">A_44_P888303</Data></Cell>
    <Cell><Data ss:Type="Number">1</Data></Cell>
    <Cell ss:StyleID="s62"><Data ss:Type="Number">0.90600000000000003</Data></Cell>
    <Cell><Data ss:Type="Number">-2.5019670000000001E-2</Data></Cell>
   </Row>
   <Row ss:AutoFitHeight="0">
    <Cell><Data ss:Type="String">A_44_P487562</Data></Cell>
    <Cell><Data ss:Type="Number">1</Data></Cell>
    <Cell ss:StyleID="s62"><Data ss:Type="Number">0.90600000000000003</Data></Cell>
    <Cell><Data ss:Type="Number">8.3222930000000001E-2</Data></Cell>
    <Cell><Data ss:Type="String">NM_001039023</Data></Cell>
    <Cell><Data ss:Type="String">Net1</Data></Cell>
   </Row>
   <Row ss:AutoFitHeight="0">
    <Cell><Data ss:Type="String">A_64_P145306</Data></Cell>
    <Cell><Data ss:Type="Number">1</Data></Cell>
    <Cell ss:StyleID="s62"><Data ss:Type="Number">0.90600000000000003</Data></Cell>
    <Cell><Data ss:Type="Number">-3.9551999999999997E-2</Data></Cell>
    <Cell><Data ss:Type="String">NM_001172151</Data></Cell>
    <Cell><Data ss:Type="String">Cmtm4</Data></Cell>
   </Row>
   <Row ss:AutoFitHeight="0">
    <Cell><Data ss:Type="String">A_44_P287847</Data></Cell>
    <Cell><Data ss:Type="Number">1</Data></Cell>
    <Cell ss:StyleID="s62"><Data ss:Type="Number">0.90600000000000003</Data></Cell>
    <Cell><Data ss:Type="Number">1.488163E-2</Data></Cell>
    <Cell><Data ss:Type="String">NM_181822</Data></Cell>
    <Cell><Data ss:Type="String">Ncr3</Data></Cell>
   </Row>
   <Row ss:AutoFitHeight="0">
    <Cell><Data ss:Type="String">A_64_P101296</Data></Cell>
    <Cell><Data ss:Type="Number">1</Data></Cell>
    <Cell ss:StyleID="s62"><Data ss:Type="Number">0.90700000000000003</Data></Cell>
    <Cell><Data ss:Type="Number">9.8382899999999995E-2</Data></Cell>
    <Cell><Data ss:Type="String">XM_001056119</Data></Cell>
    <Cell><Data ss:Type="String">LOC680207</Data></Cell>
   </Row>
   <Row ss:AutoFitHeight="0">
    <Cell><Data ss:Type="String">A_42_P627436</Data></Cell>
    <Cell><Data ss:Type="Number">1</Data></Cell>
    <Cell ss:StyleID="s62"><Data ss:Type="Number">0.90700000000000003</Data></Cell>
    <Cell><Data ss:Type="Number">-1.9706700000000001E-2</Data></Cell>
    <Cell><Data ss:Type="String">AJ271682</Data></Cell>
    <Cell><Data ss:Type="String">Slco1b3</Data></Cell>
   </Row>
   <Row ss:AutoFitHeight="0">
    <Cell><Data ss:Type="String">A_64_P049012</Data></Cell>
    <Cell><Data ss:Type="Number">1</Data></Cell>
    <Cell ss:StyleID="s62"><Data ss:Type="Number">0.90700000000000003</Data></Cell>
    <Cell><Data ss:Type="Number">-2.9182670000000001E-2</Data></Cell>
    <Cell><Data ss:Type="String">XM_001058195</Data></Cell>
   </Row>
   <Row ss:AutoFitHeight="0">
    <Cell><Data ss:Type="String">A_44_P501408</Data></Cell>
    <Cell><Data ss:Type="Number">1</Data></Cell>
    <Cell ss:StyleID="s62"><Data ss:Type="Number">0.90700000000000003</Data></Cell>
    <Cell><Data ss:Type="Number">-5.0134829999999998E-2</Data></Cell>
    <Cell><Data ss:Type="String">XM_002725757</Data></Cell>
    <Cell><Data ss:Type="String">Phemx</Data></Cell>
   </Row>
   <Row ss:AutoFitHeight="0">
    <Cell><Data ss:Type="String">A_44_P398148</Data></Cell>
    <Cell><Data ss:Type="Number">1</Data></Cell>
    <Cell ss:StyleID="s62"><Data ss:Type="Number">0.90700000000000003</Data></Cell>
    <Cell><Data ss:Type="Number">3.4704829999999999E-2</Data></Cell>
    <Cell><Data ss:Type="String">NM_054011</Data></Cell>
    <Cell><Data ss:Type="String">Sh3bp5</Data></Cell>
   </Row>
   <Row ss:AutoFitHeight="0">
    <Cell><Data ss:Type="String">A_64_P130105</Data></Cell>
    <Cell><Data ss:Type="Number">1</Data></Cell>
    <Cell ss:StyleID="s62"><Data ss:Type="Number">0.90700000000000003</Data></Cell>
    <Cell><Data ss:Type="Number">2.2371599999999998E-2</Data></Cell>
    <Cell><Data ss:Type="String">NM_012701</Data></Cell>
    <Cell><Data ss:Type="String">Adrb1</Data></Cell>
   </Row>
   <Row ss:AutoFitHeight="0">
    <Cell><Data ss:Type="String">A_64_P064058</Data></Cell>
    <Cell><Data ss:Type="Number">1</Data></Cell>
    <Cell ss:StyleID="s62"><Data ss:Type="Number">0.90700000000000003</Data></Cell>
    <Cell><Data ss:Type="Number">1.4686599999999999E-2</Data></Cell>
    <Cell><Data ss:Type="String">XM_001067346</Data></Cell>
    <Cell><Data ss:Type="String">LOC683754</Data></Cell>
   </Row>
   <Row ss:AutoFitHeight="0">
    <Cell><Data ss:Type="String">A_44_P299349</Data></Cell>
    <Cell><Data ss:Type="Number">1</Data></Cell>
    <Cell ss:StyleID="s62"><Data ss:Type="Number">0.90700000000000003</Data></Cell>
    <Cell><Data ss:Type="Number">-1.8755999999999998E-2</Data></Cell>
    <Cell><Data ss:Type="String">NM_212544</Data></Cell>
    <Cell><Data ss:Type="String">Prr3</Data></Cell>
   </Row>
   <Row ss:AutoFitHeight="0">
    <Cell><Data ss:Type="String">A_44_P123773</Data></Cell>
    <Cell><Data ss:Type="Number">1</Data></Cell>
    <Cell ss:StyleID="s62"><Data ss:Type="Number">0.90700000000000003</Data></Cell>
    <Cell><Data ss:Type="Number">4.65765E-2</Data></Cell>
    <Cell><Data ss:Type="String">NM_001191839</Data></Cell>
    <Cell><Data ss:Type="String">Trim66</Data></Cell>
   </Row>
   <Row ss:AutoFitHeight="0">
    <Cell><Data ss:Type="String">A_64_P046998</Data></Cell>
    <Cell><Data ss:Type="Number">1</Data></Cell>
    <Cell ss:StyleID="s62"><Data ss:Type="Number">0.90700000000000003</Data></Cell>
    <Cell><Data ss:Type="Number">2.8190670000000001E-2</Data></Cell>
    <Cell><Data ss:Type="String">NM_021264</Data></Cell>
    <Cell><Data ss:Type="String">Rpl35a</Data></Cell>
   </Row>
   <Row ss:AutoFitHeight="0">
    <Cell><Data ss:Type="String">A_64_P048894</Data></Cell>
    <Cell><Data ss:Type="Number">1</Data></Cell>
    <Cell ss:StyleID="s62"><Data ss:Type="Number">0.90700000000000003</Data></Cell>
    <Cell><Data ss:Type="Number">2.3758830000000002E-2</Data></Cell>
   </Row>
   <Row ss:AutoFitHeight="0">
    <Cell><Data ss:Type="String">A_64_P158790</Data></Cell>
    <Cell><Data ss:Type="Number">1</Data></Cell>
    <Cell ss:StyleID="s62"><Data ss:Type="Number">0.90700000000000003</Data></Cell>
    <Cell><Data ss:Type="Number">-2.5680830000000002E-2</Data></Cell>
   </Row>
   <Row ss:AutoFitHeight="0">
    <Cell><Data ss:Type="String">A_64_P064278</Data></Cell>
    <Cell><Data ss:Type="Number">1</Data></Cell>
    <Cell ss:StyleID="s62"><Data ss:Type="Number">0.90700000000000003</Data></Cell>
    <Cell><Data ss:Type="Number">2.140767E-2</Data></Cell>
   </Row>
   <Row ss:AutoFitHeight="0">
    <Cell><Data ss:Type="String">A_64_P008121</Data></Cell>
    <Cell><Data ss:Type="Number">1</Data></Cell>
    <Cell ss:StyleID="s62"><Data ss:Type="Number">0.90700000000000003</Data></Cell>
    <Cell><Data ss:Type="Number">-2.8804E-2</Data></Cell>
    <Cell><Data ss:Type="String">XM_001059693</Data></Cell>
    <Cell><Data ss:Type="String">Tmcc2</Data></Cell>
   </Row>
   <Row ss:AutoFitHeight="0">
    <Cell><Data ss:Type="String">A_44_P637763</Data></Cell>
    <Cell><Data ss:Type="Number">1</Data></Cell>
    <Cell ss:StyleID="s62"><Data ss:Type="Number">0.90700000000000003</Data></Cell>
    <Cell><Data ss:Type="Number">3.0055330000000002E-2</Data></Cell>
    <Cell><Data ss:Type="String">NM_001100887</Data></Cell>
    <Cell><Data ss:Type="String">Gxylt1</Data></Cell>
   </Row>
   <Row ss:AutoFitHeight="0">
    <Cell><Data ss:Type="String">A_44_P240414</Data></Cell>
    <Cell><Data ss:Type="Number">1</Data></Cell>
    <Cell ss:StyleID="s62"><Data ss:Type="Number">0.90700000000000003</Data></Cell>
    <Cell><Data ss:Type="Number">1.9996670000000001E-2</Data></Cell>
    <Cell><Data ss:Type="String">NM_001017537</Data></Cell>
    <Cell><Data ss:Type="String">Tex261</Data></Cell>
   </Row>
   <Row ss:AutoFitHeight="0">
    <Cell><Data ss:Type="String">A_44_P311178</Data></Cell>
    <Cell><Data ss:Type="Number">1</Data></Cell>
    <Cell ss:StyleID="s62"><Data ss:Type="Number">0.90700000000000003</Data></Cell>
    <Cell><Data ss:Type="Number">5.1910730000000002E-2</Data></Cell>
    <Cell><Data ss:Type="String">NM_173839</Data></Cell>
    <Cell><Data ss:Type="String">Tph2</Data></Cell>
   </Row>
   <Row ss:AutoFitHeight="0">
    <Cell><Data ss:Type="String">A_44_P513853</Data></Cell>
    <Cell><Data ss:Type="Number">1</Data></Cell>
    <Cell ss:StyleID="s62"><Data ss:Type="Number">0.90700000000000003</Data></Cell>
    <Cell><Data ss:Type="Number">2.1390599999999999E-2</Data></Cell>
    <Cell><Data ss:Type="String">NM_001108285</Data></Cell>
    <Cell><Data ss:Type="String">Nxn</Data></Cell>
   </Row>
   <Row ss:AutoFitHeight="0">
    <Cell><Data ss:Type="String">A_64_P116774</Data></Cell>
    <Cell><Data ss:Type="Number">1</Data></Cell>
    <Cell ss:StyleID="s62"><Data ss:Type="Number">0.90700000000000003</Data></Cell>
    <Cell><Data ss:Type="Number">-5.8433770000000003E-2</Data></Cell>
    <Cell><Data ss:Type="String">NM_001017471</Data></Cell>
    <Cell><Data ss:Type="String">Atf7ip2</Data></Cell>
   </Row>
   <Row ss:AutoFitHeight="0">
    <Cell><Data ss:Type="String">A_64_P070168</Data></Cell>
    <Cell><Data ss:Type="Number">1</Data></Cell>
    <Cell ss:StyleID="s62"><Data ss:Type="Number">0.90700000000000003</Data></Cell>
    <Cell><Data ss:Type="Number">-3.3181370000000002E-2</Data></Cell>
    <Cell><Data ss:Type="String">NM_001025746</Data></Cell>
    <Cell><Data ss:Type="String">Rhox2</Data></Cell>
   </Row>
   <Row ss:AutoFitHeight="0">
    <Cell><Data ss:Type="String">A_64_P059187</Data></Cell>
    <Cell><Data ss:Type="Number">1</Data></Cell>
    <Cell ss:StyleID="s62"><Data ss:Type="Number">0.90700000000000003</Data></Cell>
    <Cell><Data ss:Type="Number">-1.53031E-2</Data></Cell>
    <Cell><Data ss:Type="String">XM_002725895</Data></Cell>
    <Cell><Data ss:Type="String">RGD1562964</Data></Cell>
   </Row>
   <Row ss:AutoFitHeight="0">
    <Cell><Data ss:Type="String">A_64_P085896</Data></Cell>
    <Cell><Data ss:Type="Number">1</Data></Cell>
    <Cell ss:StyleID="s62"><Data ss:Type="Number">0.90700000000000003</Data></Cell>
    <Cell><Data ss:Type="Number">-3.0199E-2</Data></Cell>
    <Cell><Data ss:Type="String">NM_017010</Data></Cell>
    <Cell><Data ss:Type="String">Grin1</Data></Cell>
   </Row>
   <Row ss:AutoFitHeight="0">
    <Cell><Data ss:Type="String">A_64_P021266</Data></Cell>
    <Cell><Data ss:Type="Number">1</Data></Cell>
    <Cell ss:StyleID="s62"><Data ss:Type="Number">0.90700000000000003</Data></Cell>
    <Cell><Data ss:Type="Number">-2.5392999999999999E-2</Data></Cell>
    <Cell><Data ss:Type="String">NM_001134504</Data></Cell>
    <Cell><Data ss:Type="String">Klhl23</Data></Cell>
   </Row>
   <Row ss:AutoFitHeight="0">
    <Cell><Data ss:Type="String">A_64_P064523</Data></Cell>
    <Cell><Data ss:Type="Number">1</Data></Cell>
    <Cell ss:StyleID="s62"><Data ss:Type="Number">0.90700000000000003</Data></Cell>
    <Cell><Data ss:Type="Number">-2.0032999999999999E-2</Data></Cell>
    <Cell><Data ss:Type="String">NM_001037767</Data></Cell>
    <Cell><Data ss:Type="String">Arpc5l</Data></Cell>
   </Row>
   <Row ss:AutoFitHeight="0">
    <Cell><Data ss:Type="String">A_44_P771792</Data></Cell>
    <Cell><Data ss:Type="Number">1</Data></Cell>
    <Cell ss:StyleID="s62"><Data ss:Type="Number">0.90700000000000003</Data></Cell>
    <Cell><Data ss:Type="Number">1.9417E-2</Data></Cell>
    <Cell><Data ss:Type="String">NM_001173380</Data></Cell>
    <Cell><Data ss:Type="String">Manbal</Data></Cell>
   </Row>
   <Row ss:AutoFitHeight="0">
    <Cell><Data ss:Type="String">A_44_P698144</Data></Cell>
    <Cell><Data ss:Type="Number">1</Data></Cell>
    <Cell ss:StyleID="s62"><Data ss:Type="Number">0.90700000000000003</Data></Cell>
    <Cell><Data ss:Type="Number">-2.204033E-2</Data></Cell>
    <Cell><Data ss:Type="String">XM_001059637</Data></Cell>
    <Cell><Data ss:Type="String">Ccdc106</Data></Cell>
   </Row>
   <Row ss:AutoFitHeight="0">
    <Cell><Data ss:Type="String">A_64_P142300</Data></Cell>
    <Cell><Data ss:Type="Number">1</Data></Cell>
    <Cell ss:StyleID="s62"><Data ss:Type="Number">0.90700000000000003</Data></Cell>
    <Cell><Data ss:Type="Number">3.1261999999999998E-2</Data></Cell>
    <Cell><Data ss:Type="String">XM_001055753</Data></Cell>
    <Cell><Data ss:Type="String">Pcdhb14</Data></Cell>
   </Row>
   <Row ss:AutoFitHeight="0">
    <Cell><Data ss:Type="String">A_64_P050573</Data></Cell>
    <Cell><Data ss:Type="Number">1</Data></Cell>
    <Cell ss:StyleID="s62"><Data ss:Type="Number">0.90700000000000003</Data></Cell>
    <Cell><Data ss:Type="Number">-1.514887E-2</Data></Cell>
    <Cell><Data ss:Type="String">XR_085948</Data></Cell>
   </Row>
   <Row ss:AutoFitHeight="0">
    <Cell><Data ss:Type="String">A_64_P164351</Data></Cell>
    <Cell><Data ss:Type="Number">1</Data></Cell>
    <Cell ss:StyleID="s62"><Data ss:Type="Number">0.90700000000000003</Data></Cell>
    <Cell><Data ss:Type="Number">2.02425E-2</Data></Cell>
    <Cell><Data ss:Type="String">XR_009018</Data></Cell>
   </Row>
   <Row ss:AutoFitHeight="0">
    <Cell><Data ss:Type="String">A_43_P15577</Data></Cell>
    <Cell><Data ss:Type="Number">1</Data></Cell>
    <Cell ss:StyleID="s62"><Data ss:Type="Number">0.90700000000000003</Data></Cell>
    <Cell><Data ss:Type="Number">-3.1590500000000001E-2</Data></Cell>
    <Cell><Data ss:Type="String">NM_032617</Data></Cell>
    <Cell><Data ss:Type="String">Rab11b</Data></Cell>
   </Row>
   <Row ss:AutoFitHeight="0">
    <Cell><Data ss:Type="String">A_64_P130668</Data></Cell>
    <Cell><Data ss:Type="Number">1</Data></Cell>
    <Cell ss:StyleID="s62"><Data ss:Type="Number">0.90700000000000003</Data></Cell>
    <Cell><Data ss:Type="Number">-3.1085330000000001E-2</Data></Cell>
    <Cell><Data ss:Type="String">XM_002727661</Data></Cell>
    <Cell><Data ss:Type="String">Klhl13</Data></Cell>
   </Row>
   <Row ss:AutoFitHeight="0">
    <Cell><Data ss:Type="String">A_44_P539136</Data></Cell>
    <Cell><Data ss:Type="Number">1</Data></Cell>
    <Cell ss:StyleID="s62"><Data ss:Type="Number">0.90700000000000003</Data></Cell>
    <Cell><Data ss:Type="Number">1.45684E-2</Data></Cell>
    <Cell><Data ss:Type="String">NM_001106936</Data></Cell>
    <Cell><Data ss:Type="String">Fam46d</Data></Cell>
   </Row>
   <Row ss:AutoFitHeight="0">
    <Cell><Data ss:Type="String">A_44_P635178</Data></Cell>
    <Cell><Data ss:Type="Number">1</Data></Cell>
    <Cell ss:StyleID="s62"><Data ss:Type="Number">0.90700000000000003</Data></Cell>
    <Cell><Data ss:Type="Number">-2.3197329999999999E-2</Data></Cell>
    <Cell><Data ss:Type="String">NM_001109885</Data></Cell>
    <Cell><Data ss:Type="String">Fam129b</Data></Cell>
   </Row>
   <Row ss:AutoFitHeight="0">
    <Cell><Data ss:Type="String">A_64_P071297</Data></Cell>
    <Cell><Data ss:Type="Number">1</Data></Cell>
    <Cell ss:StyleID="s62"><Data ss:Type="Number">0.90700000000000003</Data></Cell>
    <Cell><Data ss:Type="Number">3.6444869999999997E-2</Data></Cell>
    <Cell><Data ss:Type="String">NM_001110367</Data></Cell>
    <Cell><Data ss:Type="String">LOC691895</Data></Cell>
   </Row>
   <Row ss:AutoFitHeight="0">
    <Cell><Data ss:Type="String">A_64_P148368</Data></Cell>
    <Cell><Data ss:Type="Number">1</Data></Cell>
    <Cell ss:StyleID="s62"><Data ss:Type="Number">0.90700000000000003</Data></Cell>
    <Cell><Data ss:Type="Number">-2.353767E-2</Data></Cell>
    <Cell><Data ss:Type="String">XM_002727262</Data></Cell>
    <Cell><Data ss:Type="String">Ccdc165</Data></Cell>
   </Row>
   <Row ss:AutoFitHeight="0">
    <Cell><Data ss:Type="String">A_64_P002186</Data></Cell>
    <Cell><Data ss:Type="Number">1</Data></Cell>
    <Cell ss:StyleID="s62"><Data ss:Type="Number">0.90700000000000003</Data></Cell>
    <Cell><Data ss:Type="Number">-5.3811829999999998E-2</Data></Cell>
   </Row>
   <Row ss:AutoFitHeight="0">
    <Cell><Data ss:Type="String">A_64_P025007</Data></Cell>
    <Cell><Data ss:Type="Number">1</Data></Cell>
    <Cell ss:StyleID="s62"><Data ss:Type="Number">0.90700000000000003</Data></Cell>
    <Cell><Data ss:Type="Number">2.836433E-2</Data></Cell>
    <Cell><Data ss:Type="String">NM_001134873</Data></Cell>
    <Cell><Data ss:Type="String">Ctps</Data></Cell>
   </Row>
   <Row ss:AutoFitHeight="0">
    <Cell><Data ss:Type="String">A_64_P053646</Data></Cell>
    <Cell><Data ss:Type="Number">1</Data></Cell>
    <Cell ss:StyleID="s62"><Data ss:Type="Number">0.90800000000000003</Data></Cell>
    <Cell><Data ss:Type="Number">1.4586669999999999E-2</Data></Cell>
    <Cell><Data ss:Type="String">NM_001001052</Data></Cell>
    <Cell><Data ss:Type="String">Olr544</Data></Cell>
   </Row>
   <Row ss:AutoFitHeight="0">
    <Cell><Data ss:Type="String">A_44_P543258</Data></Cell>
    <Cell><Data ss:Type="Number">1</Data></Cell>
    <Cell ss:StyleID="s62"><Data ss:Type="Number">0.90800000000000003</Data></Cell>
    <Cell><Data ss:Type="Number">-4.3399769999999997E-2</Data></Cell>
    <Cell><Data ss:Type="String">NM_013111</Data></Cell>
    <Cell><Data ss:Type="String">Slc7a1</Data></Cell>
   </Row>
   <Row ss:AutoFitHeight="0">
    <Cell><Data ss:Type="String">A_64_P006903</Data></Cell>
    <Cell><Data ss:Type="Number">1</Data></Cell>
    <Cell ss:StyleID="s62"><Data ss:Type="Number">0.90800000000000003</Data></Cell>
    <Cell><Data ss:Type="Number">-2.4840669999999999E-2</Data></Cell>
    <Cell><Data ss:Type="String">NM_001191962</Data></Cell>
    <Cell><Data ss:Type="String">Gpsm2</Data></Cell>
   </Row>
   <Row ss:AutoFitHeight="0">
    <Cell><Data ss:Type="String">A_44_P396817</Data></Cell>
    <Cell><Data ss:Type="Number">1</Data></Cell>
    <Cell ss:StyleID="s62"><Data ss:Type="Number">0.90800000000000003</Data></Cell>
    <Cell><Data ss:Type="Number">-2.7069900000000001E-2</Data></Cell>
    <Cell><Data ss:Type="String">NM_022222</Data></Cell>
    <Cell><Data ss:Type="String">Prlh</Data></Cell>
   </Row>
   <Row ss:AutoFitHeight="0">
    <Cell><Data ss:Type="String">A_64_P160668</Data></Cell>
    <Cell><Data ss:Type="Number">1</Data></Cell>
    <Cell ss:StyleID="s62"><Data ss:Type="Number">0.90800000000000003</Data></Cell>
    <Cell><Data ss:Type="Number">-1.477063E-2</Data></Cell>
    <Cell><Data ss:Type="String">XM_002727101</Data></Cell>
    <Cell><Data ss:Type="String">RGD1560174</Data></Cell>
   </Row>
   <Row ss:AutoFitHeight="0">
    <Cell><Data ss:Type="String">A_64_P157425</Data></Cell>
    <Cell><Data ss:Type="Number">1</Data></Cell>
    <Cell ss:StyleID="s62"><Data ss:Type="Number">0.90800000000000003</Data></Cell>
    <Cell><Data ss:Type="Number">4.0171329999999998E-2</Data></Cell>
    <Cell><Data ss:Type="String">NM_001100740</Data></Cell>
    <Cell><Data ss:Type="String">Mta2</Data></Cell>
   </Row>
   <Row ss:AutoFitHeight="0">
    <Cell><Data ss:Type="String">A_44_P229769</Data></Cell>
    <Cell><Data ss:Type="Number">1</Data></Cell>
    <Cell ss:StyleID="s62"><Data ss:Type="Number">0.90800000000000003</Data></Cell>
    <Cell><Data ss:Type="Number">1.474367E-2</Data></Cell>
    <Cell><Data ss:Type="String">NM_031838</Data></Cell>
    <Cell><Data ss:Type="String">Rps2</Data></Cell>
   </Row>
   <Row ss:AutoFitHeight="0">
    <Cell><Data ss:Type="String">A_44_P868573</Data></Cell>
    <Cell><Data ss:Type="Number">1</Data></Cell>
    <Cell ss:StyleID="s62"><Data ss:Type="Number">0.90800000000000003</Data></Cell>
    <Cell><Data ss:Type="Number">3.5215829999999997E-2</Data></Cell>
    <Cell><Data ss:Type="String">NM_001108872</Data></Cell>
    <Cell><Data ss:Type="String">Chmp7</Data></Cell>
   </Row>
   <Row ss:AutoFitHeight="0">
    <Cell><Data ss:Type="String">A_64_P042031</Data></Cell>
    <Cell><Data ss:Type="Number">1</Data></Cell>
    <Cell ss:StyleID="s62"><Data ss:Type="Number">0.90800000000000003</Data></Cell>
    <Cell><Data ss:Type="Number">1.5242830000000001E-2</Data></Cell>
    <Cell><Data ss:Type="String">NM_001106942</Data></Cell>
    <Cell><Data ss:Type="String">Cdx4</Data></Cell>
   </Row>
   <Row ss:AutoFitHeight="0">
    <Cell><Data ss:Type="String">A_64_P075072</Data></Cell>
    <Cell><Data ss:Type="Number">1</Data></Cell>
    <Cell ss:StyleID="s62"><Data ss:Type="Number">0.90800000000000003</Data></Cell>
    <Cell><Data ss:Type="Number">1.436583E-2</Data></Cell>
    <Cell><Data ss:Type="String">NM_001000561</Data></Cell>
    <Cell><Data ss:Type="String">Olr482</Data></Cell>
   </Row>
   <Row ss:AutoFitHeight="0">
    <Cell><Data ss:Type="String">A_64_P071451</Data></Cell>
    <Cell><Data ss:Type="Number">1</Data></Cell>
    <Cell ss:StyleID="s62"><Data ss:Type="Number">0.90800000000000003</Data></Cell>
    <Cell><Data ss:Type="Number">5.3754969999999999E-2</Data></Cell>
    <Cell><Data ss:Type="String">NM_001108226</Data></Cell>
    <Cell><Data ss:Type="String">Wnt6</Data></Cell>
   </Row>
   <Row ss:AutoFitHeight="0">
    <Cell><Data ss:Type="String">A_64_P106727</Data></Cell>
    <Cell><Data ss:Type="Number">1</Data></Cell>
    <Cell ss:StyleID="s62"><Data ss:Type="Number">0.90800000000000003</Data></Cell>
    <Cell><Data ss:Type="Number">-1.6092329999999998E-2</Data></Cell>
    <Cell><Data ss:Type="String">NM_001100539</Data></Cell>
    <Cell><Data ss:Type="String">Sdhb</Data></Cell>
   </Row>
   <Row ss:AutoFitHeight="0">
    <Cell><Data ss:Type="String">A_64_P044786</Data></Cell>
    <Cell><Data ss:Type="Number">1</Data></Cell>
    <Cell ss:StyleID="s62"><Data ss:Type="Number">0.90800000000000003</Data></Cell>
    <Cell><Data ss:Type="Number">-4.026677E-2</Data></Cell>
   </Row>
   <Row ss:AutoFitHeight="0">
    <Cell><Data ss:Type="String">A_64_P156319</Data></Cell>
    <Cell><Data ss:Type="Number">1</Data></Cell>
    <Cell ss:StyleID="s62"><Data ss:Type="Number">0.90800000000000003</Data></Cell>
    <Cell><Data ss:Type="Number">-3.9153670000000002E-2</Data></Cell>
    <Cell><Data ss:Type="String">NM_001111269</Data></Cell>
    <Cell><Data ss:Type="String">LOC689064</Data></Cell>
   </Row>
   <Row ss:AutoFitHeight="0">
    <Cell><Data ss:Type="String">A_44_P468141</Data></Cell>
    <Cell><Data ss:Type="Number">1</Data></Cell>
    <Cell ss:StyleID="s62"><Data ss:Type="Number">0.90800000000000003</Data></Cell>
    <Cell><Data ss:Type="Number">-7.2296200000000005E-2</Data></Cell>
    <Cell><Data ss:Type="String">NM_134352</Data></Cell>
    <Cell><Data ss:Type="String">Plaur</Data></Cell>
   </Row>
   <Row ss:AutoFitHeight="0">
    <Cell><Data ss:Type="String">A_64_P153991</Data></Cell>
    <Cell><Data ss:Type="Number">1</Data></Cell>
    <Cell ss:StyleID="s62"><Data ss:Type="Number">0.90800000000000003</Data></Cell>
    <Cell><Data ss:Type="Number">1.802167E-2</Data></Cell>
   </Row>
   <Row ss:AutoFitHeight="0">
    <Cell><Data ss:Type="String">A_42_P514244</Data></Cell>
    <Cell><Data ss:Type="Number">1</Data></Cell>
    <Cell ss:StyleID="s62"><Data ss:Type="Number">0.90800000000000003</Data></Cell>
    <Cell><Data ss:Type="Number">2.2118329999999999E-2</Data></Cell>
    <Cell><Data ss:Type="String">NM_012791</Data></Cell>
    <Cell><Data ss:Type="String">Dyrk1a</Data></Cell>
   </Row>
   <Row ss:AutoFitHeight="0">
    <Cell><Data ss:Type="String">A_64_P029394</Data></Cell>
    <Cell><Data ss:Type="Number">1</Data></Cell>
    <Cell ss:StyleID="s62"><Data ss:Type="Number">0.90800000000000003</Data></Cell>
    <Cell><Data ss:Type="Number">-5.1346500000000003E-2</Data></Cell>
    <Cell><Data ss:Type="String">XM_001070844</Data></Cell>
    <Cell><Data ss:Type="String">LOC684529</Data></Cell>
   </Row>
   <Row ss:AutoFitHeight="0">
    <Cell><Data ss:Type="String">A_64_P082088</Data></Cell>
    <Cell><Data ss:Type="Number">1</Data></Cell>
    <Cell ss:StyleID="s62"><Data ss:Type="Number">0.90800000000000003</Data></Cell>
    <Cell><Data ss:Type="Number">7.1063829999999995E-2</Data></Cell>
   </Row>
   <Row ss:AutoFitHeight="0">
    <Cell><Data ss:Type="String">A_44_P178259</Data></Cell>
    <Cell><Data ss:Type="Number">1</Data></Cell>
    <Cell ss:StyleID="s62"><Data ss:Type="Number">0.90800000000000003</Data></Cell>
    <Cell><Data ss:Type="Number">-9.3826770000000004E-2</Data></Cell>
    <Cell><Data ss:Type="String">XM_346340</Data></Cell>
   </Row>
   <Row ss:AutoFitHeight="0">
    <Cell><Data ss:Type="String">A_64_P016059</Data></Cell>
    <Cell><Data ss:Type="Number">1</Data></Cell>
    <Cell ss:StyleID="s62"><Data ss:Type="Number">0.90800000000000003</Data></Cell>
    <Cell><Data ss:Type="Number">-1.6886330000000001E-2</Data></Cell>
    <Cell><Data ss:Type="String">NM_053309</Data></Cell>
    <Cell><Data ss:Type="String">Homer2</Data></Cell>
   </Row>
   <Row ss:AutoFitHeight="0">
    <Cell><Data ss:Type="String">ERCC-00120_69</Data></Cell>
    <Cell><Data ss:Type="Number">1</Data></Cell>
    <Cell ss:StyleID="s62"><Data ss:Type="Number">0.90800000000000003</Data></Cell>
    <Cell><Data ss:Type="Number">-1.472E-2</Data></Cell>
   </Row>
   <Row ss:AutoFitHeight="0">
    <Cell><Data ss:Type="String">A_64_P046477</Data></Cell>
    <Cell><Data ss:Type="Number">1</Data></Cell>
    <Cell ss:StyleID="s62"><Data ss:Type="Number">0.90800000000000003</Data></Cell>
    <Cell><Data ss:Type="Number">1.4379299999999999E-2</Data></Cell>
    <Cell><Data ss:Type="String">NM_001099489</Data></Cell>
    <Cell><Data ss:Type="String">Vom2r13</Data></Cell>
   </Row>
   <Row ss:AutoFitHeight="0">
    <Cell><Data ss:Type="String">A_44_P121477</Data></Cell>
    <Cell><Data ss:Type="Number">1</Data></Cell>
    <Cell ss:StyleID="s62"><Data ss:Type="Number">0.90800000000000003</Data></Cell>
    <Cell><Data ss:Type="Number">-2.1559999999999999E-2</Data></Cell>
    <Cell><Data ss:Type="String">NM_001107567</Data></Cell>
    <Cell><Data ss:Type="String">Mrpl21</Data></Cell>
   </Row>
   <Row ss:AutoFitHeight="0">
    <Cell><Data ss:Type="String">A_44_P284859</Data></Cell>
    <Cell><Data ss:Type="Number">1</Data></Cell>
    <Cell ss:StyleID="s62"><Data ss:Type="Number">0.90800000000000003</Data></Cell>
    <Cell><Data ss:Type="Number">2.6504670000000001E-2</Data></Cell>
    <Cell><Data ss:Type="String">NM_001108259</Data></Cell>
    <Cell><Data ss:Type="String">Htatsf1</Data></Cell>
   </Row>
   <Row ss:AutoFitHeight="0">
    <Cell><Data ss:Type="String">A_64_P048101</Data></Cell>
    <Cell><Data ss:Type="Number">1</Data></Cell>
    <Cell ss:StyleID="s62"><Data ss:Type="Number">0.90800000000000003</Data></Cell>
    <Cell><Data ss:Type="Number">2.3789169999999998E-2</Data></Cell>
    <Cell><Data ss:Type="String">DV720880</Data></Cell>
   </Row>
   <Row ss:AutoFitHeight="0">
    <Cell><Data ss:Type="String">A_64_P067811</Data></Cell>
    <Cell><Data ss:Type="Number">1</Data></Cell>
    <Cell ss:StyleID="s62"><Data ss:Type="Number">0.90800000000000003</Data></Cell>
    <Cell><Data ss:Type="Number">-2.2535670000000001E-2</Data></Cell>
    <Cell ss:Index="6"><Data ss:Type="String">RGD1565900</Data></Cell>
   </Row>
   <Row ss:AutoFitHeight="0">
    <Cell><Data ss:Type="String">A_64_P115306</Data></Cell>
    <Cell><Data ss:Type="Number">1</Data></Cell>
    <Cell ss:StyleID="s62"><Data ss:Type="Number">0.90800000000000003</Data></Cell>
    <Cell><Data ss:Type="Number">-2.0906999999999999E-2</Data></Cell>
    <Cell><Data ss:Type="String">NM_001107888</Data></Cell>
    <Cell><Data ss:Type="String">Emg1</Data></Cell>
   </Row>
   <Row ss:AutoFitHeight="0">
    <Cell><Data ss:Type="String">A_44_P252921</Data></Cell>
    <Cell><Data ss:Type="Number">1</Data></Cell>
    <Cell ss:StyleID="s62"><Data ss:Type="Number">0.90800000000000003</Data></Cell>
    <Cell><Data ss:Type="Number">-2.7623669999999999E-2</Data></Cell>
    <Cell><Data ss:Type="String">NM_001134859</Data></Cell>
    <Cell><Data ss:Type="String">Sec23ip</Data></Cell>
   </Row>
   <Row ss:AutoFitHeight="0">
    <Cell><Data ss:Type="String">A_64_P079225</Data></Cell>
    <Cell><Data ss:Type="Number">1</Data></Cell>
    <Cell ss:StyleID="s62"><Data ss:Type="Number">0.90800000000000003</Data></Cell>
    <Cell><Data ss:Type="Number">-2.3164669999999998E-2</Data></Cell>
    <Cell><Data ss:Type="String">NM_001014050</Data></Cell>
    <Cell><Data ss:Type="String">Fam110a</Data></Cell>
   </Row>
   <Row ss:AutoFitHeight="0">
    <Cell><Data ss:Type="String">A_64_P127134</Data></Cell>
    <Cell><Data ss:Type="Number">1</Data></Cell>
    <Cell ss:StyleID="s62"><Data ss:Type="Number">0.90800000000000003</Data></Cell>
    <Cell><Data ss:Type="Number">-1.46108E-2</Data></Cell>
   </Row>
   <Row ss:AutoFitHeight="0">
    <Cell><Data ss:Type="String">A_44_P387365</Data></Cell>
    <Cell><Data ss:Type="Number">1</Data></Cell>
    <Cell ss:StyleID="s62"><Data ss:Type="Number">0.90800000000000003</Data></Cell>
    <Cell><Data ss:Type="Number">3.2335030000000001E-2</Data></Cell>
    <Cell><Data ss:Type="String">NM_001107096</Data></Cell>
    <Cell><Data ss:Type="String">Cep97</Data></Cell>
   </Row>
   <Row ss:AutoFitHeight="0">
    <Cell><Data ss:Type="String">A_64_P143695</Data></Cell>
    <Cell><Data ss:Type="Number">1</Data></Cell>
    <Cell ss:StyleID="s62"><Data ss:Type="Number">0.90800000000000003</Data></Cell>
    <Cell><Data ss:Type="Number">1.48676E-2</Data></Cell>
    <Cell><Data ss:Type="String">NM_001000074</Data></Cell>
    <Cell><Data ss:Type="String">Olr952</Data></Cell>
   </Row>
   <Row ss:AutoFitHeight="0">
    <Cell><Data ss:Type="String">A_64_P080687</Data></Cell>
    <Cell><Data ss:Type="Number">1</Data></Cell>
    <Cell ss:StyleID="s62"><Data ss:Type="Number">0.90800000000000003</Data></Cell>
    <Cell><Data ss:Type="Number">-1.550753E-2</Data></Cell>
    <Cell><Data ss:Type="String">NM_001109652</Data></Cell>
    <Cell><Data ss:Type="String">LOC691952</Data></Cell>
   </Row>
   <Row ss:AutoFitHeight="0">
    <Cell><Data ss:Type="String">A_64_P077585</Data></Cell>
    <Cell><Data ss:Type="Number">1</Data></Cell>
    <Cell ss:StyleID="s62"><Data ss:Type="Number">0.90800000000000003</Data></Cell>
    <Cell><Data ss:Type="Number">3.5701669999999998E-2</Data></Cell>
    <Cell><Data ss:Type="String">NM_001109461</Data></Cell>
    <Cell><Data ss:Type="String">Wfdc10</Data></Cell>
   </Row>
   <Row ss:AutoFitHeight="0">
    <Cell><Data ss:Type="String">A_44_P956502</Data></Cell>
    <Cell><Data ss:Type="Number">1</Data></Cell>
    <Cell ss:StyleID="s62"><Data ss:Type="Number">0.90900000000000003</Data></Cell>
    <Cell><Data ss:Type="Number">-3.6971799999999999E-2</Data></Cell>
    <Cell><Data ss:Type="String">NM_001108978</Data></Cell>
    <Cell><Data ss:Type="String">Pik3cd</Data></Cell>
   </Row>
   <Row ss:AutoFitHeight="0">
    <Cell><Data ss:Type="String">A_44_P243826</Data></Cell>
    <Cell><Data ss:Type="Number">1</Data></Cell>
    <Cell ss:StyleID="s62"><Data ss:Type="Number">0.90900000000000003</Data></Cell>
    <Cell><Data ss:Type="Number">-2.0152670000000001E-2</Data></Cell>
    <Cell><Data ss:Type="String">NM_001135798</Data></Cell>
    <Cell><Data ss:Type="String">Adck5</Data></Cell>
   </Row>
   <Row ss:AutoFitHeight="0">
    <Cell><Data ss:Type="String">A_64_P118343</Data></Cell>
    <Cell><Data ss:Type="Number">1</Data></Cell>
    <Cell ss:StyleID="s62"><Data ss:Type="Number">0.90900000000000003</Data></Cell>
    <Cell><Data ss:Type="Number">3.0356500000000002E-2</Data></Cell>
   </Row>
   <Row ss:AutoFitHeight="0">
    <Cell><Data ss:Type="String">A_64_P057927</Data></Cell>
    <Cell><Data ss:Type="Number">1</Data></Cell>
    <Cell ss:StyleID="s62"><Data ss:Type="Number">0.90900000000000003</Data></Cell>
    <Cell><Data ss:Type="Number">3.9977800000000001E-2</Data></Cell>
   </Row>
   <Row ss:AutoFitHeight="0">
    <Cell><Data ss:Type="String">A_64_P140701</Data></Cell>
    <Cell><Data ss:Type="Number">1</Data></Cell>
    <Cell ss:StyleID="s62"><Data ss:Type="Number">0.90900000000000003</Data></Cell>
    <Cell><Data ss:Type="Number">4.3304530000000001E-2</Data></Cell>
    <Cell><Data ss:Type="String">NM_053652</Data></Cell>
    <Cell><Data ss:Type="String">Flt4</Data></Cell>
   </Row>
   <Row ss:AutoFitHeight="0">
    <Cell><Data ss:Type="String">A_64_P043851</Data></Cell>
    <Cell><Data ss:Type="Number">1</Data></Cell>
    <Cell ss:StyleID="s62"><Data ss:Type="Number">0.90900000000000003</Data></Cell>
    <Cell><Data ss:Type="Number">0.1135893</Data></Cell>
    <Cell><Data ss:Type="String">XM_216018</Data></Cell>
    <Cell><Data ss:Type="String">Rapgef1</Data></Cell>
   </Row>
   <Row ss:AutoFitHeight="0">
    <Cell><Data ss:Type="String">ERCC-00138_246</Data></Cell>
    <Cell><Data ss:Type="Number">1</Data></Cell>
    <Cell ss:StyleID="s62"><Data ss:Type="Number">0.90900000000000003</Data></Cell>
    <Cell><Data ss:Type="Number">1.48597E-2</Data></Cell>
   </Row>
   <Row ss:AutoFitHeight="0">
    <Cell><Data ss:Type="String">A_64_P007988</Data></Cell>
    <Cell><Data ss:Type="Number">1</Data></Cell>
    <Cell ss:StyleID="s62"><Data ss:Type="Number">0.90900000000000003</Data></Cell>
    <Cell><Data ss:Type="Number">4.1310470000000002E-2</Data></Cell>
    <Cell><Data ss:Type="String">NM_001126285</Data></Cell>
    <Cell><Data ss:Type="String">Slc22a13</Data></Cell>
   </Row>
   <Row ss:AutoFitHeight="0">
    <Cell><Data ss:Type="String">A_64_P040503</Data></Cell>
    <Cell><Data ss:Type="Number">1</Data></Cell>
    <Cell ss:StyleID="s62"><Data ss:Type="Number">0.90900000000000003</Data></Cell>
    <Cell><Data ss:Type="Number">2.8581499999999999E-2</Data></Cell>
    <Cell><Data ss:Type="String">XM_001056074</Data></Cell>
    <Cell><Data ss:Type="String">LOC679376</Data></Cell>
   </Row>
   <Row ss:AutoFitHeight="0">
    <Cell><Data ss:Type="String">A_64_P019891</Data></Cell>
    <Cell><Data ss:Type="Number">1</Data></Cell>
    <Cell ss:StyleID="s62"><Data ss:Type="Number">0.90900000000000003</Data></Cell>
    <Cell><Data ss:Type="Number">3.8527100000000002E-2</Data></Cell>
    <Cell><Data ss:Type="String">XM_002726660</Data></Cell>
    <Cell><Data ss:Type="String">RGD1560626</Data></Cell>
   </Row>
   <Row ss:AutoFitHeight="0">
    <Cell><Data ss:Type="String">A_44_P501005</Data></Cell>
    <Cell><Data ss:Type="Number">1</Data></Cell>
    <Cell ss:StyleID="s62"><Data ss:Type="Number">0.90900000000000003</Data></Cell>
    <Cell><Data ss:Type="Number">-3.673187E-2</Data></Cell>
    <Cell><Data ss:Type="String">NM_001000245</Data></Cell>
    <Cell><Data ss:Type="String">Olr323</Data></Cell>
   </Row>
   <Row ss:AutoFitHeight="0">
    <Cell><Data ss:Type="String">A_44_P111337</Data></Cell>
    <Cell><Data ss:Type="Number">1</Data></Cell>
    <Cell ss:StyleID="s62"><Data ss:Type="Number">0.90900000000000003</Data></Cell>
    <Cell><Data ss:Type="Number">-1.6378670000000001E-2</Data></Cell>
    <Cell><Data ss:Type="String">NM_001108724</Data></Cell>
    <Cell><Data ss:Type="String">Traf3</Data></Cell>
   </Row>
   <Row ss:AutoFitHeight="0">
    <Cell><Data ss:Type="String">A_64_P134405</Data></Cell>
    <Cell><Data ss:Type="Number">1</Data></Cell>
    <Cell ss:StyleID="s62"><Data ss:Type="Number">0.90900000000000003</Data></Cell>
    <Cell><Data ss:Type="Number">-2.0584330000000001E-2</Data></Cell>
    <Cell><Data ss:Type="String">NM_001105765</Data></Cell>
    <Cell><Data ss:Type="String">Zfp13</Data></Cell>
   </Row>
   <Row ss:AutoFitHeight="0">
    <Cell><Data ss:Type="String">A_64_P040690</Data></Cell>
    <Cell><Data ss:Type="Number">1</Data></Cell>
    <Cell ss:StyleID="s62"><Data ss:Type="Number">0.90900000000000003</Data></Cell>
    <Cell><Data ss:Type="Number">-3.2161330000000002E-2</Data></Cell>
   </Row>
   <Row ss:AutoFitHeight="0">
    <Cell><Data ss:Type="String">A_64_P109610</Data></Cell>
    <Cell><Data ss:Type="Number">1</Data></Cell>
    <Cell ss:StyleID="s62"><Data ss:Type="Number">0.90900000000000003</Data></Cell>
    <Cell><Data ss:Type="Number">-3.2134000000000003E-2</Data></Cell>
    <Cell><Data ss:Type="String">NM_001033864</Data></Cell>
    <Cell><Data ss:Type="String">Cflar</Data></Cell>
   </Row>
   <Row ss:AutoFitHeight="0">
    <Cell><Data ss:Type="String">A_44_P224752</Data></Cell>
    <Cell><Data ss:Type="Number">1</Data></Cell>
    <Cell ss:StyleID="s62"><Data ss:Type="Number">0.90900000000000003</Data></Cell>
    <Cell><Data ss:Type="Number">2.9584300000000001E-2</Data></Cell>
    <Cell><Data ss:Type="String">NM_001107479</Data></Cell>
    <Cell><Data ss:Type="String">Npas1</Data></Cell>
   </Row>
   <Row ss:AutoFitHeight="0">
    <Cell><Data ss:Type="String">A_42_P500675</Data></Cell>
    <Cell><Data ss:Type="Number">1</Data></Cell>
    <Cell ss:StyleID="s62"><Data ss:Type="Number">0.90900000000000003</Data></Cell>
    <Cell><Data ss:Type="Number">-3.2990930000000002E-2</Data></Cell>
    <Cell><Data ss:Type="String">NM_013179</Data></Cell>
    <Cell><Data ss:Type="String">Hcrt</Data></Cell>
   </Row>
   <Row ss:AutoFitHeight="0">
    <Cell><Data ss:Type="String">A_44_P447601</Data></Cell>
    <Cell><Data ss:Type="Number">1</Data></Cell>
    <Cell ss:StyleID="s62"><Data ss:Type="Number">0.90900000000000003</Data></Cell>
    <Cell><Data ss:Type="Number">-6.2518770000000001E-2</Data></Cell>
    <Cell><Data ss:Type="String">NM_001005531</Data></Cell>
    <Cell><Data ss:Type="String">RGD1359156</Data></Cell>
   </Row>
   <Row ss:AutoFitHeight="0">
    <Cell><Data ss:Type="String">A_43_P19267</Data></Cell>
    <Cell><Data ss:Type="Number">1</Data></Cell>
    <Cell ss:StyleID="s62"><Data ss:Type="Number">0.90900000000000003</Data></Cell>
    <Cell><Data ss:Type="Number">2.2280669999999999E-2</Data></Cell>
    <Cell><Data ss:Type="String">NM_001009687</Data></Cell>
    <Cell><Data ss:Type="String">Riok2</Data></Cell>
   </Row>
   <Row ss:AutoFitHeight="0">
    <Cell><Data ss:Type="String">A_64_P155320</Data></Cell>
    <Cell><Data ss:Type="Number">1</Data></Cell>
    <Cell ss:StyleID="s62"><Data ss:Type="Number">0.90900000000000003</Data></Cell>
    <Cell><Data ss:Type="Number">1.4922599999999999E-2</Data></Cell>
    <Cell><Data ss:Type="String">NM_133292</Data></Cell>
    <Cell><Data ss:Type="String">Sval1</Data></Cell>
   </Row>
   <Row ss:AutoFitHeight="0">
    <Cell><Data ss:Type="String">A_64_P102935</Data></Cell>
    <Cell><Data ss:Type="Number">1</Data></Cell>
    <Cell ss:StyleID="s62"><Data ss:Type="Number">0.90900000000000003</Data></Cell>
    <Cell><Data ss:Type="Number">1.4507569999999999E-2</Data></Cell>
    <Cell><Data ss:Type="String">NM_001024335</Data></Cell>
    <Cell><Data ss:Type="String">Cd27</Data></Cell>
   </Row>
   <Row ss:AutoFitHeight="0">
    <Cell><Data ss:Type="String">A_44_P140092</Data></Cell>
    <Cell><Data ss:Type="Number">1</Data></Cell>
    <Cell ss:StyleID="s62"><Data ss:Type="Number">0.90900000000000003</Data></Cell>
    <Cell><Data ss:Type="Number">2.4830930000000001E-2</Data></Cell>
    <Cell><Data ss:Type="String">NM_001100690</Data></Cell>
    <Cell><Data ss:Type="String">Myh14</Data></Cell>
   </Row>
   <Row ss:AutoFitHeight="0">
    <Cell><Data ss:Type="String">A_64_P161513</Data></Cell>
    <Cell><Data ss:Type="Number">1</Data></Cell>
    <Cell ss:StyleID="s62"><Data ss:Type="Number">0.90900000000000003</Data></Cell>
    <Cell><Data ss:Type="Number">-2.063133E-2</Data></Cell>
    <Cell><Data ss:Type="String">NM_001106122</Data></Cell>
    <Cell><Data ss:Type="String">Fam188a</Data></Cell>
   </Row>
   <Row ss:AutoFitHeight="0">
    <Cell><Data ss:Type="String">A_64_P158827</Data></Cell>
    <Cell><Data ss:Type="Number">1</Data></Cell>
    <Cell ss:StyleID="s62"><Data ss:Type="Number">0.90900000000000003</Data></Cell>
    <Cell><Data ss:Type="Number">-3.4841200000000003E-2</Data></Cell>
    <Cell><Data ss:Type="String">XM_218458</Data></Cell>
    <Cell><Data ss:Type="String">RGD1563034</Data></Cell>
   </Row>
   <Row ss:AutoFitHeight="0">
    <Cell><Data ss:Type="String">A_64_P084907</Data></Cell>
    <Cell><Data ss:Type="Number">1</Data></Cell>
    <Cell ss:StyleID="s62"><Data ss:Type="Number">0.90900000000000003</Data></Cell>
    <Cell><Data ss:Type="Number">-1.8651529999999999E-2</Data></Cell>
    <Cell><Data ss:Type="String">XM_235047</Data></Cell>
    <Cell><Data ss:Type="String">RGD1565866</Data></Cell>
   </Row>
   <Row ss:AutoFitHeight="0">
    <Cell><Data ss:Type="String">A_43_P22068</Data></Cell>
    <Cell><Data ss:Type="Number">1</Data></Cell>
    <Cell ss:StyleID="s62"><Data ss:Type="Number">0.90900000000000003</Data></Cell>
    <Cell><Data ss:Type="Number">5.6138529999999999E-2</Data></Cell>
    <Cell><Data ss:Type="String">XM_002724722</Data></Cell>
   </Row>
   <Row ss:AutoFitHeight="0">
    <Cell><Data ss:Type="String">A_44_P704258</Data></Cell>
    <Cell><Data ss:Type="Number">1</Data></Cell>
    <Cell ss:StyleID="s62"><Data ss:Type="Number">0.90900000000000003</Data></Cell>
    <Cell><Data ss:Type="Number">-1.482843E-2</Data></Cell>
    <Cell><Data ss:Type="String">NM_001109214</Data></Cell>
    <Cell><Data ss:Type="String">En2</Data></Cell>
   </Row>
   <Row ss:AutoFitHeight="0">
    <Cell><Data ss:Type="String">A_64_P056861</Data></Cell>
    <Cell><Data ss:Type="Number">1</Data></Cell>
    <Cell ss:StyleID="s62"><Data ss:Type="Number">0.90900000000000003</Data></Cell>
    <Cell><Data ss:Type="Number">1.438363E-2</Data></Cell>
    <Cell><Data ss:Type="String">NM_001130538</Data></Cell>
    <Cell><Data ss:Type="String">Slc30a8</Data></Cell>
   </Row>
   <Row ss:AutoFitHeight="0">
    <Cell><Data ss:Type="String">A_64_P045325</Data></Cell>
    <Cell><Data ss:Type="Number">1</Data></Cell>
    <Cell ss:StyleID="s62"><Data ss:Type="Number">0.90900000000000003</Data></Cell>
    <Cell><Data ss:Type="Number">2.9567199999999998E-2</Data></Cell>
   </Row>
   <Row ss:AutoFitHeight="0">
    <Cell><Data ss:Type="String">A_42_P780613</Data></Cell>
    <Cell><Data ss:Type="Number">1</Data></Cell>
    <Cell ss:StyleID="s62"><Data ss:Type="Number">0.90900000000000003</Data></Cell>
    <Cell><Data ss:Type="Number">2.4378E-2</Data></Cell>
    <Cell><Data ss:Type="String">NM_181370</Data></Cell>
    <Cell><Data ss:Type="String">Hs3st2</Data></Cell>
   </Row>
   <Row ss:AutoFitHeight="0">
    <Cell><Data ss:Type="String">A_44_P789473</Data></Cell>
    <Cell><Data ss:Type="Number">1</Data></Cell>
    <Cell ss:StyleID="s62"><Data ss:Type="Number">0.90900000000000003</Data></Cell>
    <Cell><Data ss:Type="Number">-4.7266000000000002E-2</Data></Cell>
    <Cell><Data ss:Type="String">BF555532</Data></Cell>
   </Row>
   <Row ss:AutoFitHeight="0">
    <Cell><Data ss:Type="String">A_64_P017505</Data></Cell>
    <Cell><Data ss:Type="Number">1</Data></Cell>
    <Cell ss:StyleID="s62"><Data ss:Type="Number">0.90900000000000003</Data></Cell>
    <Cell><Data ss:Type="Number">1.8628329999999999E-2</Data></Cell>
    <Cell><Data ss:Type="String">NM_001134615</Data></Cell>
    <Cell><Data ss:Type="String">Slc7a14</Data></Cell>
   </Row>
   <Row ss:AutoFitHeight="0">
    <Cell><Data ss:Type="String">A_64_P025012</Data></Cell>
    <Cell><Data ss:Type="Number">1</Data></Cell>
    <Cell ss:StyleID="s62"><Data ss:Type="Number">0.90900000000000003</Data></Cell>
    <Cell><Data ss:Type="Number">-7.2576329999999994E-2</Data></Cell>
   </Row>
   <Row ss:AutoFitHeight="0">
    <Cell><Data ss:Type="String">A_44_P161038</Data></Cell>
    <Cell><Data ss:Type="Number">1</Data></Cell>
    <Cell ss:StyleID="s62"><Data ss:Type="Number">0.91</Data></Cell>
    <Cell><Data ss:Type="Number">2.1035999999999999E-2</Data></Cell>
    <Cell><Data ss:Type="String">NM_022703</Data></Cell>
    <Cell><Data ss:Type="String">Sgta</Data></Cell>
   </Row>
   <Row ss:AutoFitHeight="0">
    <Cell><Data ss:Type="String">A_64_P006187</Data></Cell>
    <Cell><Data ss:Type="Number">1</Data></Cell>
    <Cell ss:StyleID="s62"><Data ss:Type="Number">0.91</Data></Cell>
    <Cell><Data ss:Type="Number">-1.485413E-2</Data></Cell>
   </Row>
   <Row ss:AutoFitHeight="0">
    <Cell><Data ss:Type="String">A_64_P170328</Data></Cell>
    <Cell><Data ss:Type="Number">1</Data></Cell>
    <Cell ss:StyleID="s62"><Data ss:Type="Number">0.91</Data></Cell>
    <Cell><Data ss:Type="Number">-7.8340099999999996E-2</Data></Cell>
    <Cell><Data ss:Type="String">M84148</Data></Cell>
    <Cell><Data ss:Type="String">RGD1563231</Data></Cell>
   </Row>
   <Row ss:AutoFitHeight="0">
    <Cell><Data ss:Type="String">A_64_P154237</Data></Cell>
    <Cell><Data ss:Type="Number">1</Data></Cell>
    <Cell ss:StyleID="s62"><Data ss:Type="Number">0.91</Data></Cell>
    <Cell><Data ss:Type="Number">2.9447999999999998E-2</Data></Cell>
    <Cell><Data ss:Type="String">XM_001068561</Data></Cell>
    <Cell><Data ss:Type="String">Snhg11</Data></Cell>
   </Row>
   <Row ss:AutoFitHeight="0">
    <Cell><Data ss:Type="String">A_42_P479023</Data></Cell>
    <Cell><Data ss:Type="Number">1</Data></Cell>
    <Cell ss:StyleID="s62"><Data ss:Type="Number">0.91</Data></Cell>
    <Cell><Data ss:Type="Number">-2.4834800000000001E-2</Data></Cell>
    <Cell><Data ss:Type="String">NM_001109060</Data></Cell>
    <Cell><Data ss:Type="String">Stard13</Data></Cell>
   </Row>
   <Row ss:AutoFitHeight="0">
    <Cell><Data ss:Type="String">A_43_P16082</Data></Cell>
    <Cell><Data ss:Type="Number">1</Data></Cell>
    <Cell ss:StyleID="s62"><Data ss:Type="Number">0.91</Data></Cell>
    <Cell><Data ss:Type="Number">1.4172799999999999E-2</Data></Cell>
    <Cell><Data ss:Type="String">NM_001099502</Data></Cell>
    <Cell><Data ss:Type="String">Vom2r46</Data></Cell>
   </Row>
   <Row ss:AutoFitHeight="0">
    <Cell><Data ss:Type="String">A_44_P403866</Data></Cell>
    <Cell><Data ss:Type="Number">1</Data></Cell>
    <Cell ss:StyleID="s62"><Data ss:Type="Number">0.91</Data></Cell>
    <Cell><Data ss:Type="Number">1.440837E-2</Data></Cell>
    <Cell><Data ss:Type="String">NM_033442</Data></Cell>
    <Cell><Data ss:Type="String">Gata2</Data></Cell>
   </Row>
   <Row ss:AutoFitHeight="0">
    <Cell><Data ss:Type="String">A_64_P131518</Data></Cell>
    <Cell><Data ss:Type="Number">1</Data></Cell>
    <Cell ss:StyleID="s62"><Data ss:Type="Number">0.91</Data></Cell>
    <Cell><Data ss:Type="Number">1.6413770000000001E-2</Data></Cell>
    <Cell><Data ss:Type="String">NM_001000743</Data></Cell>
    <Cell><Data ss:Type="String">Olr110</Data></Cell>
   </Row>
   <Row ss:AutoFitHeight="0">
    <Cell><Data ss:Type="String">A_43_P12712</Data></Cell>
    <Cell><Data ss:Type="Number">1</Data></Cell>
    <Cell ss:StyleID="s62"><Data ss:Type="Number">0.91</Data></Cell>
    <Cell><Data ss:Type="Number">-2.0187500000000001E-2</Data></Cell>
    <Cell><Data ss:Type="String">NM_032057</Data></Cell>
    <Cell><Data ss:Type="String">Impa1</Data></Cell>
   </Row>
   <Row ss:AutoFitHeight="0">
    <Cell><Data ss:Type="String">A_44_P370175</Data></Cell>
    <Cell><Data ss:Type="Number">1</Data></Cell>
    <Cell ss:StyleID="s62"><Data ss:Type="Number">0.91</Data></Cell>
    <Cell><Data ss:Type="Number">-2.2768670000000001E-2</Data></Cell>
    <Cell><Data ss:Type="String">NM_031773</Data></Cell>
    <Cell><Data ss:Type="String">Polr1b</Data></Cell>
   </Row>
   <Row ss:AutoFitHeight="0">
    <Cell><Data ss:Type="String">ERCC-00053_71</Data></Cell>
    <Cell><Data ss:Type="Number">1</Data></Cell>
    <Cell ss:StyleID="s62"><Data ss:Type="Number">0.91</Data></Cell>
    <Cell><Data ss:Type="Number">1.4873630000000001E-2</Data></Cell>
   </Row>
   <Row ss:AutoFitHeight="0">
    <Cell><Data ss:Type="String">A_64_P044717</Data></Cell>
    <Cell><Data ss:Type="Number">1</Data></Cell>
    <Cell ss:StyleID="s62"><Data ss:Type="Number">0.91</Data></Cell>
    <Cell><Data ss:Type="Number">-2.4483100000000001E-2</Data></Cell>
    <Cell><Data ss:Type="String">NM_145724</Data></Cell>
    <Cell><Data ss:Type="String">Zfp394</Data></Cell>
   </Row>
   <Row ss:AutoFitHeight="0">
    <Cell><Data ss:Type="String">A_44_P365516</Data></Cell>
    <Cell><Data ss:Type="Number">1</Data></Cell>
    <Cell ss:StyleID="s62"><Data ss:Type="Number">0.91</Data></Cell>
    <Cell><Data ss:Type="Number">-4.9735670000000003E-2</Data></Cell>
    <Cell><Data ss:Type="String">NM_013043</Data></Cell>
    <Cell><Data ss:Type="String">Tsc22d1</Data></Cell>
   </Row>
   <Row ss:AutoFitHeight="0">
    <Cell><Data ss:Type="String">A_64_P015687</Data></Cell>
    <Cell><Data ss:Type="Number">1</Data></Cell>
    <Cell ss:StyleID="s62"><Data ss:Type="Number">0.91</Data></Cell>
    <Cell><Data ss:Type="Number">-3.4411999999999998E-2</Data></Cell>
    <Cell><Data ss:Type="String">NM_053573</Data></Cell>
    <Cell><Data ss:Type="String">Olfm1</Data></Cell>
   </Row>
   <Row ss:AutoFitHeight="0">
    <Cell><Data ss:Type="String">A_64_P020203</Data></Cell>
    <Cell><Data ss:Type="Number">1</Data></Cell>
    <Cell ss:StyleID="s62"><Data ss:Type="Number">0.91</Data></Cell>
    <Cell><Data ss:Type="Number">1.42246E-2</Data></Cell>
    <Cell><Data ss:Type="String">NM_001001015</Data></Cell>
    <Cell><Data ss:Type="String">Olr1629</Data></Cell>
   </Row>
   <Row ss:AutoFitHeight="0">
    <Cell><Data ss:Type="String">A_64_P124200</Data></Cell>
    <Cell><Data ss:Type="Number">1</Data></Cell>
    <Cell ss:StyleID="s62"><Data ss:Type="Number">0.91</Data></Cell>
    <Cell><Data ss:Type="Number">-3.8793330000000001E-2</Data></Cell>
    <Cell><Data ss:Type="String">NM_053930</Data></Cell>
    <Cell><Data ss:Type="String">Gp1bb</Data></Cell>
   </Row>
   <Row ss:AutoFitHeight="0">
    <Cell><Data ss:Type="String">A_64_P007462</Data></Cell>
    <Cell><Data ss:Type="Number">1</Data></Cell>
    <Cell ss:StyleID="s62"><Data ss:Type="Number">0.91</Data></Cell>
    <Cell><Data ss:Type="Number">6.8436129999999998E-2</Data></Cell>
    <Cell><Data ss:Type="String">NM_001191073</Data></Cell>
    <Cell><Data ss:Type="String">Spcs3</Data></Cell>
   </Row>
   <Row ss:AutoFitHeight="0">
    <Cell><Data ss:Type="String">A_64_P163708</Data></Cell>
    <Cell><Data ss:Type="Number">1</Data></Cell>
    <Cell ss:StyleID="s62"><Data ss:Type="Number">0.91</Data></Cell>
    <Cell><Data ss:Type="Number">5.0409669999999997E-2</Data></Cell>
    <Cell><Data ss:Type="String">NM_001134961</Data></Cell>
    <Cell><Data ss:Type="String">Pdxdc1</Data></Cell>
   </Row>
   <Row ss:AutoFitHeight="0">
    <Cell><Data ss:Type="String">A_44_P463822</Data></Cell>
    <Cell><Data ss:Type="Number">1</Data></Cell>
    <Cell ss:StyleID="s62"><Data ss:Type="Number">0.91</Data></Cell>
    <Cell><Data ss:Type="Number">2.668067E-2</Data></Cell>
    <Cell><Data ss:Type="String">NM_053310</Data></Cell>
    <Cell><Data ss:Type="String">Homer3</Data></Cell>
   </Row>
   <Row ss:AutoFitHeight="0">
    <Cell><Data ss:Type="String">A_64_P009380</Data></Cell>
    <Cell><Data ss:Type="Number">1</Data></Cell>
    <Cell ss:StyleID="s62"><Data ss:Type="Number">0.91</Data></Cell>
    <Cell><Data ss:Type="Number">-2.8287900000000001E-2</Data></Cell>
    <Cell><Data ss:Type="String">NM_001130062</Data></Cell>
    <Cell><Data ss:Type="String">Dok7</Data></Cell>
   </Row>
   <Row ss:AutoFitHeight="0">
    <Cell><Data ss:Type="String">A_64_P127803</Data></Cell>
    <Cell><Data ss:Type="Number">1</Data></Cell>
    <Cell ss:StyleID="s62"><Data ss:Type="Number">0.91</Data></Cell>
    <Cell><Data ss:Type="Number">-4.4047999999999997E-2</Data></Cell>
    <Cell><Data ss:Type="String">NM_213630</Data></Cell>
    <Cell><Data ss:Type="String">Btla</Data></Cell>
   </Row>
   <Row ss:AutoFitHeight="0">
    <Cell><Data ss:Type="String">A_44_P548857</Data></Cell>
    <Cell><Data ss:Type="Number">1</Data></Cell>
    <Cell ss:StyleID="s62"><Data ss:Type="Number">0.91</Data></Cell>
    <Cell><Data ss:Type="Number">2.8792000000000002E-2</Data></Cell>
    <Cell><Data ss:Type="String">NM_001047102</Data></Cell>
    <Cell><Data ss:Type="String">Cadm2</Data></Cell>
   </Row>
   <Row ss:AutoFitHeight="0">
    <Cell><Data ss:Type="String">A_64_P165487</Data></Cell>
    <Cell><Data ss:Type="Number">1</Data></Cell>
    <Cell ss:StyleID="s62"><Data ss:Type="Number">0.91</Data></Cell>
    <Cell><Data ss:Type="Number">-7.8559699999999996E-2</Data></Cell>
   </Row>
   <Row ss:AutoFitHeight="0">
    <Cell><Data ss:Type="String">A_64_P132611</Data></Cell>
    <Cell><Data ss:Type="Number">1</Data></Cell>
    <Cell ss:StyleID="s62"><Data ss:Type="Number">0.91</Data></Cell>
    <Cell><Data ss:Type="Number">-1.6291670000000001E-2</Data></Cell>
   </Row>
   <Row ss:AutoFitHeight="0">
    <Cell><Data ss:Type="String">A_64_P109558</Data></Cell>
    <Cell><Data ss:Type="Number">1</Data></Cell>
    <Cell ss:StyleID="s62"><Data ss:Type="Number">0.91</Data></Cell>
    <Cell><Data ss:Type="Number">3.0864470000000001E-2</Data></Cell>
    <Cell><Data ss:Type="String">NM_001000733</Data></Cell>
    <Cell><Data ss:Type="String">Olr268</Data></Cell>
   </Row>
   <Row ss:AutoFitHeight="0">
    <Cell><Data ss:Type="String">A_64_P053318</Data></Cell>
    <Cell><Data ss:Type="Number">1</Data></Cell>
    <Cell ss:StyleID="s62"><Data ss:Type="Number">0.91</Data></Cell>
    <Cell><Data ss:Type="Number">-5.6647799999999998E-2</Data></Cell>
   </Row>
   <Row ss:AutoFitHeight="0">
    <Cell><Data ss:Type="String">A_64_P197763</Data></Cell>
    <Cell><Data ss:Type="Number">1</Data></Cell>
    <Cell ss:StyleID="s62"><Data ss:Type="Number">0.91</Data></Cell>
    <Cell><Data ss:Type="Number">-5.7279969999999999E-2</Data></Cell>
    <Cell><Data ss:Type="String">NM_001109172</Data></Cell>
    <Cell><Data ss:Type="String">Col13a1</Data></Cell>
   </Row>
   <Row ss:AutoFitHeight="0">
    <Cell><Data ss:Type="String">A_64_P085915</Data></Cell>
    <Cell><Data ss:Type="Number">1</Data></Cell>
    <Cell ss:StyleID="s62"><Data ss:Type="Number">0.91</Data></Cell>
    <Cell><Data ss:Type="Number">3.8039669999999998E-2</Data></Cell>
   </Row>
   <Row ss:AutoFitHeight="0">
    <Cell><Data ss:Type="String">A_44_P428495</Data></Cell>
    <Cell><Data ss:Type="Number">1</Data></Cell>
    <Cell ss:StyleID="s62"><Data ss:Type="Number">0.91</Data></Cell>
    <Cell><Data ss:Type="Number">1.4496129999999999E-2</Data></Cell>
    <Cell><Data ss:Type="String">NM_001000689</Data></Cell>
    <Cell><Data ss:Type="String">Olr34</Data></Cell>
   </Row>
   <Row ss:AutoFitHeight="0">
    <Cell><Data ss:Type="String">A_64_P042596</Data></Cell>
    <Cell><Data ss:Type="Number">1</Data></Cell>
    <Cell ss:StyleID="s62"><Data ss:Type="Number">0.91</Data></Cell>
    <Cell><Data ss:Type="Number">-3.7663170000000003E-2</Data></Cell>
    <Cell><Data ss:Type="String">NM_001106854</Data></Cell>
    <Cell><Data ss:Type="String">RGD1307461</Data></Cell>
   </Row>
   <Row ss:AutoFitHeight="0">
    <Cell><Data ss:Type="String">A_64_P128265</Data></Cell>
    <Cell><Data ss:Type="Number">1</Data></Cell>
    <Cell ss:StyleID="s62"><Data ss:Type="Number">0.91</Data></Cell>
    <Cell><Data ss:Type="Number">-4.9515829999999997E-2</Data></Cell>
    <Cell><Data ss:Type="String">XM_001056985</Data></Cell>
    <Cell><Data ss:Type="String">Duxbl</Data></Cell>
   </Row>
   <Row ss:AutoFitHeight="0">
    <Cell><Data ss:Type="String">A_64_P076470</Data></Cell>
    <Cell><Data ss:Type="Number">1</Data></Cell>
    <Cell ss:StyleID="s62"><Data ss:Type="Number">0.91</Data></Cell>
    <Cell><Data ss:Type="Number">3.18214E-2</Data></Cell>
    <Cell><Data ss:Type="String">XM_001065253</Data></Cell>
    <Cell><Data ss:Type="String">Pcdhb17</Data></Cell>
   </Row>
   <Row ss:AutoFitHeight="0">
    <Cell><Data ss:Type="String">A_64_P044639</Data></Cell>
    <Cell><Data ss:Type="Number">1</Data></Cell>
    <Cell ss:StyleID="s62"><Data ss:Type="Number">0.91</Data></Cell>
    <Cell><Data ss:Type="Number">-2.8281770000000001E-2</Data></Cell>
   </Row>
   <Row ss:AutoFitHeight="0">
    <Cell><Data ss:Type="String">A_64_P115472</Data></Cell>
    <Cell><Data ss:Type="Number">1</Data></Cell>
    <Cell ss:StyleID="s62"><Data ss:Type="Number">0.91</Data></Cell>
    <Cell><Data ss:Type="Number">1.417903E-2</Data></Cell>
    <Cell><Data ss:Type="String">NM_001166680</Data></Cell>
    <Cell><Data ss:Type="String">Tas2r106</Data></Cell>
   </Row>
   <Row ss:AutoFitHeight="0">
    <Cell><Data ss:Type="String">A_64_P077447</Data></Cell>
    <Cell><Data ss:Type="Number">1</Data></Cell>
    <Cell ss:StyleID="s62"><Data ss:Type="Number">0.91</Data></Cell>
    <Cell><Data ss:Type="Number">4.4426899999999998E-2</Data></Cell>
    <Cell><Data ss:Type="String">NM_001177613</Data></Cell>
    <Cell><Data ss:Type="String">Tctn1</Data></Cell>
   </Row>
   <Row ss:AutoFitHeight="0">
    <Cell><Data ss:Type="String">A_64_P057444</Data></Cell>
    <Cell><Data ss:Type="Number">1</Data></Cell>
    <Cell ss:StyleID="s62"><Data ss:Type="Number">0.91</Data></Cell>
    <Cell><Data ss:Type="Number">-1.526567E-2</Data></Cell>
    <Cell><Data ss:Type="String">NM_001009239</Data></Cell>
    <Cell><Data ss:Type="String">Rps3</Data></Cell>
   </Row>
   <Row ss:AutoFitHeight="0">
    <Cell><Data ss:Type="String">A_43_P12487</Data></Cell>
    <Cell><Data ss:Type="Number">1</Data></Cell>
    <Cell ss:StyleID="s62"><Data ss:Type="Number">0.91</Data></Cell>
    <Cell><Data ss:Type="Number">4.5631770000000002E-2</Data></Cell>
    <Cell><Data ss:Type="String">NM_031040</Data></Cell>
    <Cell><Data ss:Type="String">Grm7</Data></Cell>
   </Row>
   <Row ss:AutoFitHeight="0">
    <Cell><Data ss:Type="String">A_64_P091866</Data></Cell>
    <Cell><Data ss:Type="Number">1</Data></Cell>
    <Cell ss:StyleID="s62"><Data ss:Type="Number">0.91</Data></Cell>
    <Cell><Data ss:Type="Number">2.2589000000000001E-2</Data></Cell>
    <Cell><Data ss:Type="String">NM_001100515</Data></Cell>
    <Cell><Data ss:Type="String">Slc25a46</Data></Cell>
   </Row>
   <Row ss:AutoFitHeight="0">
    <Cell><Data ss:Type="String">A_64_P073500</Data></Cell>
    <Cell><Data ss:Type="Number">1</Data></Cell>
    <Cell ss:StyleID="s62"><Data ss:Type="Number">0.91</Data></Cell>
    <Cell><Data ss:Type="Number">-3.253313E-2</Data></Cell>
    <Cell><Data ss:Type="String">NM_001000687</Data></Cell>
    <Cell><Data ss:Type="String">Olr456</Data></Cell>
   </Row>
   <Row ss:AutoFitHeight="0">
    <Cell><Data ss:Type="String">A_44_P498016</Data></Cell>
    <Cell><Data ss:Type="Number">1</Data></Cell>
    <Cell ss:StyleID="s62"><Data ss:Type="Number">0.91</Data></Cell>
    <Cell><Data ss:Type="Number">-2.0150999999999999E-2</Data></Cell>
    <Cell><Data ss:Type="String">NM_001037215</Data></Cell>
    <Cell><Data ss:Type="String">Slc35b2</Data></Cell>
   </Row>
   <Row ss:AutoFitHeight="0">
    <Cell><Data ss:Type="String">A_64_P104164</Data></Cell>
    <Cell><Data ss:Type="Number">1</Data></Cell>
    <Cell ss:StyleID="s62"><Data ss:Type="Number">0.91</Data></Cell>
    <Cell><Data ss:Type="Number">2.205667E-2</Data></Cell>
   </Row>
   <Row ss:AutoFitHeight="0">
    <Cell><Data ss:Type="String">A_42_P723540</Data></Cell>
    <Cell><Data ss:Type="Number">1</Data></Cell>
    <Cell ss:StyleID="s62"><Data ss:Type="Number">0.91</Data></Cell>
    <Cell><Data ss:Type="Number">-3.4074599999999997E-2</Data></Cell>
    <Cell><Data ss:Type="String">NM_001024767</Data></Cell>
    <Cell><Data ss:Type="String">Dyrk3</Data></Cell>
   </Row>
   <Row ss:AutoFitHeight="0">
    <Cell><Data ss:Type="String">A_44_P456836</Data></Cell>
    <Cell><Data ss:Type="Number">1</Data></Cell>
    <Cell ss:StyleID="s62"><Data ss:Type="Number">0.91</Data></Cell>
    <Cell><Data ss:Type="Number">3.7398000000000001E-2</Data></Cell>
    <Cell><Data ss:Type="String">XM_002729412</Data></Cell>
    <Cell><Data ss:Type="String">LOC100362849</Data></Cell>
   </Row>
   <Row ss:AutoFitHeight="0">
    <Cell><Data ss:Type="String">A_44_P536125</Data></Cell>
    <Cell><Data ss:Type="Number">1</Data></Cell>
    <Cell ss:StyleID="s62"><Data ss:Type="Number">0.91</Data></Cell>
    <Cell><Data ss:Type="Number">-2.3574999999999999E-2</Data></Cell>
    <Cell><Data ss:Type="String">NM_053557</Data></Cell>
    <Cell><Data ss:Type="String">Prmt3</Data></Cell>
   </Row>
   <Row ss:AutoFitHeight="0">
    <Cell><Data ss:Type="String">A_64_P045413</Data></Cell>
    <Cell><Data ss:Type="Number">1</Data></Cell>
    <Cell ss:StyleID="s62"><Data ss:Type="Number">0.91</Data></Cell>
    <Cell><Data ss:Type="Number">2.5989470000000001E-2</Data></Cell>
    <Cell><Data ss:Type="String">NM_012655</Data></Cell>
    <Cell><Data ss:Type="String">Sp1</Data></Cell>
   </Row>
   <Row ss:AutoFitHeight="0">
    <Cell><Data ss:Type="String">A_64_P015255</Data></Cell>
    <Cell><Data ss:Type="Number">1</Data></Cell>
    <Cell ss:StyleID="s62"><Data ss:Type="Number">0.91</Data></Cell>
    <Cell><Data ss:Type="Number">-1.8551330000000001E-2</Data></Cell>
    <Cell><Data ss:Type="String">NM_001135922</Data></Cell>
    <Cell><Data ss:Type="String">Ttll12</Data></Cell>
   </Row>
   <Row ss:AutoFitHeight="0">
    <Cell><Data ss:Type="String">A_44_P119435</Data></Cell>
    <Cell><Data ss:Type="Number">1</Data></Cell>
    <Cell ss:StyleID="s62"><Data ss:Type="Number">0.91</Data></Cell>
    <Cell><Data ss:Type="Number">-2.0441999999999998E-2</Data></Cell>
    <Cell><Data ss:Type="String">NM_001013092</Data></Cell>
    <Cell><Data ss:Type="String">Creb3</Data></Cell>
   </Row>
   <Row ss:AutoFitHeight="0">
    <Cell><Data ss:Type="String">A_42_P645186</Data></Cell>
    <Cell><Data ss:Type="Number">1</Data></Cell>
    <Cell ss:StyleID="s62"><Data ss:Type="Number">0.91</Data></Cell>
    <Cell><Data ss:Type="Number">-1.9784530000000002E-2</Data></Cell>
    <Cell><Data ss:Type="String">NM_022945</Data></Cell>
    <Cell><Data ss:Type="String">Vegp1</Data></Cell>
   </Row>
   <Row ss:AutoFitHeight="0">
    <Cell><Data ss:Type="String">A_64_P101261</Data></Cell>
    <Cell><Data ss:Type="Number">1</Data></Cell>
    <Cell ss:StyleID="s62"><Data ss:Type="Number">0.91</Data></Cell>
    <Cell><Data ss:Type="Number">-2.1954999999999999E-2</Data></Cell>
    <Cell><Data ss:Type="String">NM_001135119</Data></Cell>
    <Cell><Data ss:Type="String">Angel2</Data></Cell>
   </Row>
   <Row ss:AutoFitHeight="0">
    <Cell><Data ss:Type="String">A_64_P027319</Data></Cell>
    <Cell><Data ss:Type="Number">1</Data></Cell>
    <Cell ss:StyleID="s62"><Data ss:Type="Number">0.91</Data></Cell>
    <Cell><Data ss:Type="Number">1.4086700000000001E-2</Data></Cell>
    <Cell><Data ss:Type="String">NM_001000887</Data></Cell>
    <Cell><Data ss:Type="String">Olr1705</Data></Cell>
   </Row>
   <Row ss:AutoFitHeight="0">
    <Cell><Data ss:Type="String">A_64_P034899</Data></Cell>
    <Cell><Data ss:Type="Number">1</Data></Cell>
    <Cell ss:StyleID="s62"><Data ss:Type="Number">0.91</Data></Cell>
    <Cell><Data ss:Type="Number">-5.2138329999999997E-2</Data></Cell>
    <Cell><Data ss:Type="String">XM_224125</Data></Cell>
   </Row>
   <Row ss:AutoFitHeight="0">
    <Cell><Data ss:Type="String">A_44_P356003</Data></Cell>
    <Cell><Data ss:Type="Number">1</Data></Cell>
    <Cell ss:StyleID="s62"><Data ss:Type="Number">0.91</Data></Cell>
    <Cell><Data ss:Type="Number">2.7280970000000002E-2</Data></Cell>
    <Cell><Data ss:Type="String">NM_001000445</Data></Cell>
    <Cell><Data ss:Type="String">Olr1232</Data></Cell>
   </Row>
   <Row ss:AutoFitHeight="0">
    <Cell><Data ss:Type="String">A_64_P020692</Data></Cell>
    <Cell><Data ss:Type="Number">1</Data></Cell>
    <Cell ss:StyleID="s62"><Data ss:Type="Number">0.91100000000000003</Data></Cell>
    <Cell><Data ss:Type="Number">-2.8873570000000001E-2</Data></Cell>
    <Cell><Data ss:Type="String">NM_001170350</Data></Cell>
    <Cell><Data ss:Type="String">Gdf7</Data></Cell>
   </Row>
   <Row ss:AutoFitHeight="0">
    <Cell><Data ss:Type="String">A_64_P135643</Data></Cell>
    <Cell><Data ss:Type="Number">1</Data></Cell>
    <Cell ss:StyleID="s62"><Data ss:Type="Number">0.91100000000000003</Data></Cell>
    <Cell><Data ss:Type="Number">3.6746969999999997E-2</Data></Cell>
    <Cell><Data ss:Type="String">XM_001064411</Data></Cell>
    <Cell><Data ss:Type="String">Tlx3</Data></Cell>
   </Row>
   <Row ss:AutoFitHeight="0">
    <Cell><Data ss:Type="String">A_64_P072693</Data></Cell>
    <Cell><Data ss:Type="Number">1</Data></Cell>
    <Cell ss:StyleID="s62"><Data ss:Type="Number">0.91100000000000003</Data></Cell>
    <Cell><Data ss:Type="Number">1.389347E-2</Data></Cell>
   </Row>
   <Row ss:AutoFitHeight="0">
    <Cell><Data ss:Type="String">A_64_P001376</Data></Cell>
    <Cell><Data ss:Type="Number">1</Data></Cell>
    <Cell ss:StyleID="s62"><Data ss:Type="Number">0.91100000000000003</Data></Cell>
    <Cell><Data ss:Type="Number">3.1054829999999999E-2</Data></Cell>
   </Row>
   <Row ss:AutoFitHeight="0">
    <Cell><Data ss:Type="String">A_64_P099802</Data></Cell>
    <Cell><Data ss:Type="Number">1</Data></Cell>
    <Cell ss:StyleID="s62"><Data ss:Type="Number">0.91100000000000003</Data></Cell>
    <Cell><Data ss:Type="Number">1.393783E-2</Data></Cell>
   </Row>
   <Row ss:AutoFitHeight="0">
    <Cell><Data ss:Type="String">A_64_P023619</Data></Cell>
    <Cell><Data ss:Type="Number">1</Data></Cell>
    <Cell ss:StyleID="s62"><Data ss:Type="Number">0.91100000000000003</Data></Cell>
    <Cell><Data ss:Type="Number">-6.2732399999999994E-2</Data></Cell>
    <Cell><Data ss:Type="String">NM_145674</Data></Cell>
    <Cell><Data ss:Type="String">Ggta1p</Data></Cell>
   </Row>
   <Row ss:AutoFitHeight="0">
    <Cell><Data ss:Type="String">A_64_P094407</Data></Cell>
    <Cell><Data ss:Type="Number">1</Data></Cell>
    <Cell ss:StyleID="s62"><Data ss:Type="Number">0.91100000000000003</Data></Cell>
    <Cell><Data ss:Type="Number">2.0796329999999998E-2</Data></Cell>
    <Cell><Data ss:Type="String">XM_001079193</Data></Cell>
   </Row>
   <Row ss:AutoFitHeight="0">
    <Cell><Data ss:Type="String">A_44_P419056</Data></Cell>
    <Cell><Data ss:Type="Number">1</Data></Cell>
    <Cell ss:StyleID="s62"><Data ss:Type="Number">0.91100000000000003</Data></Cell>
    <Cell><Data ss:Type="Number">1.411947E-2</Data></Cell>
    <Cell><Data ss:Type="String">NM_001000932</Data></Cell>
    <Cell><Data ss:Type="String">Olr491</Data></Cell>
   </Row>
   <Row ss:AutoFitHeight="0">
    <Cell><Data ss:Type="String">A_42_P485243</Data></Cell>
    <Cell><Data ss:Type="Number">1</Data></Cell>
    <Cell ss:StyleID="s62"><Data ss:Type="Number">0.91100000000000003</Data></Cell>
    <Cell><Data ss:Type="Number">-2.3777630000000001E-2</Data></Cell>
    <Cell><Data ss:Type="String">NM_001109235</Data></Cell>
    <Cell><Data ss:Type="String">Plekha8</Data></Cell>
   </Row>
   <Row ss:AutoFitHeight="0">
    <Cell><Data ss:Type="String">A_44_P605194</Data></Cell>
    <Cell><Data ss:Type="Number">1</Data></Cell>
    <Cell ss:StyleID="s62"><Data ss:Type="Number">0.91100000000000003</Data></Cell>
    <Cell><Data ss:Type="Number">2.0764000000000001E-2</Data></Cell>
    <Cell><Data ss:Type="String">NM_001108295</Data></Cell>
    <Cell><Data ss:Type="String">Cwc25</Data></Cell>
   </Row>
   <Row ss:AutoFitHeight="0">
    <Cell><Data ss:Type="String">A_64_P129855</Data></Cell>
    <Cell><Data ss:Type="Number">1</Data></Cell>
    <Cell ss:StyleID="s62"><Data ss:Type="Number">0.91100000000000003</Data></Cell>
    <Cell><Data ss:Type="Number">-4.3670670000000002E-2</Data></Cell>
    <Cell><Data ss:Type="String">NM_001134702</Data></Cell>
    <Cell><Data ss:Type="String">Meis1</Data></Cell>
   </Row>
   <Row ss:AutoFitHeight="0">
    <Cell><Data ss:Type="String">A_64_P139679</Data></Cell>
    <Cell><Data ss:Type="Number">1</Data></Cell>
    <Cell ss:StyleID="s62"><Data ss:Type="Number">0.91100000000000003</Data></Cell>
    <Cell><Data ss:Type="Number">1.4066499999999999E-2</Data></Cell>
    <Cell><Data ss:Type="String">NM_001109336</Data></Cell>
    <Cell><Data ss:Type="String">RGD1561870</Data></Cell>
   </Row>
   <Row ss:AutoFitHeight="0">
    <Cell><Data ss:Type="String">A_64_P072473</Data></Cell>
    <Cell><Data ss:Type="Number">1</Data></Cell>
    <Cell ss:StyleID="s62"><Data ss:Type="Number">0.91100000000000003</Data></Cell>
    <Cell><Data ss:Type="Number">-7.5396270000000001E-2</Data></Cell>
    <Cell><Data ss:Type="String">XM_576521</Data></Cell>
    <Cell><Data ss:Type="String">Gpr115</Data></Cell>
   </Row>
   <Row ss:AutoFitHeight="0">
    <Cell><Data ss:Type="String">A_64_P050338</Data></Cell>
    <Cell><Data ss:Type="Number">1</Data></Cell>
    <Cell ss:StyleID="s62"><Data ss:Type="Number">0.91100000000000003</Data></Cell>
    <Cell><Data ss:Type="Number">-5.259747E-2</Data></Cell>
    <Cell><Data ss:Type="String">XR_006682</Data></Cell>
    <Cell><Data ss:Type="String">LOC366225</Data></Cell>
   </Row>
   <Row ss:AutoFitHeight="0">
    <Cell><Data ss:Type="String">A_64_P016373</Data></Cell>
    <Cell><Data ss:Type="Number">1</Data></Cell>
    <Cell ss:StyleID="s62"><Data ss:Type="Number">0.91100000000000003</Data></Cell>
    <Cell><Data ss:Type="Number">2.391737E-2</Data></Cell>
    <Cell><Data ss:Type="String">AI716836</Data></Cell>
   </Row>
   <Row ss:AutoFitHeight="0">
    <Cell><Data ss:Type="String">A_44_P334810</Data></Cell>
    <Cell><Data ss:Type="Number">1</Data></Cell>
    <Cell ss:StyleID="s62"><Data ss:Type="Number">0.91100000000000003</Data></Cell>
    <Cell><Data ss:Type="Number">-4.7887369999999999E-2</Data></Cell>
    <Cell><Data ss:Type="String">NM_001001071</Data></Cell>
    <Cell><Data ss:Type="String">Olr862</Data></Cell>
   </Row>
   <Row ss:AutoFitHeight="0">
    <Cell><Data ss:Type="String">A_64_P100225</Data></Cell>
    <Cell><Data ss:Type="Number">1</Data></Cell>
    <Cell ss:StyleID="s62"><Data ss:Type="Number">0.91100000000000003</Data></Cell>
    <Cell><Data ss:Type="Number">-1.917833E-2</Data></Cell>
    <Cell><Data ss:Type="String">NM_001100998</Data></Cell>
    <Cell><Data ss:Type="String">LOC679038</Data></Cell>
   </Row>
   <Row ss:AutoFitHeight="0">
    <Cell><Data ss:Type="String">A_64_P008928</Data></Cell>
    <Cell><Data ss:Type="Number">1</Data></Cell>
    <Cell ss:StyleID="s62"><Data ss:Type="Number">0.91100000000000003</Data></Cell>
    <Cell><Data ss:Type="Number">-1.5196329999999999E-2</Data></Cell>
    <Cell><Data ss:Type="String">NM_001004102</Data></Cell>
    <Cell><Data ss:Type="String">ST7</Data></Cell>
   </Row>
   <Row ss:AutoFitHeight="0">
    <Cell><Data ss:Type="String">A_64_P018510</Data></Cell>
    <Cell><Data ss:Type="Number">1</Data></Cell>
    <Cell ss:StyleID="s62"><Data ss:Type="Number">0.91100000000000003</Data></Cell>
    <Cell><Data ss:Type="Number">-7.468843E-2</Data></Cell>
    <Cell><Data ss:Type="String">NM_001191831</Data></Cell>
    <Cell><Data ss:Type="String">Dcp1a</Data></Cell>
   </Row>
   <Row ss:AutoFitHeight="0">
    <Cell><Data ss:Type="String">A_44_P761492</Data></Cell>
    <Cell><Data ss:Type="Number">1</Data></Cell>
    <Cell ss:StyleID="s62"><Data ss:Type="Number">0.91100000000000003</Data></Cell>
    <Cell><Data ss:Type="Number">2.2207000000000001E-2</Data></Cell>
    <Cell><Data ss:Type="String">NM_001143895</Data></Cell>
    <Cell><Data ss:Type="String">Perld1</Data></Cell>
   </Row>
   <Row ss:AutoFitHeight="0">
    <Cell><Data ss:Type="String">A_42_P718525</Data></Cell>
    <Cell><Data ss:Type="Number">1</Data></Cell>
    <Cell ss:StyleID="s62"><Data ss:Type="Number">0.91100000000000003</Data></Cell>
    <Cell><Data ss:Type="Number">2.8250999999999998E-2</Data></Cell>
    <Cell><Data ss:Type="String">XM_342213</Data></Cell>
    <Cell><Data ss:Type="String">Zfand1</Data></Cell>
   </Row>
   <Row ss:AutoFitHeight="0">
    <Cell><Data ss:Type="String">A_44_P1045157</Data></Cell>
    <Cell><Data ss:Type="Number">1</Data></Cell>
    <Cell ss:StyleID="s62"><Data ss:Type="Number">0.91100000000000003</Data></Cell>
    <Cell><Data ss:Type="Number">3.1868170000000001E-2</Data></Cell>
    <Cell><Data ss:Type="String">FQ217237</Data></Cell>
    <Cell><Data ss:Type="String">Mtfr1</Data></Cell>
   </Row>
   <Row ss:AutoFitHeight="0">
    <Cell><Data ss:Type="String">A_64_P047367</Data></Cell>
    <Cell><Data ss:Type="Number">1</Data></Cell>
    <Cell ss:StyleID="s62"><Data ss:Type="Number">0.91100000000000003</Data></Cell>
    <Cell><Data ss:Type="Number">1.9095669999999999E-2</Data></Cell>
    <Cell><Data ss:Type="String">NM_017050</Data></Cell>
    <Cell><Data ss:Type="String">Sod1</Data></Cell>
   </Row>
   <Row ss:AutoFitHeight="0">
    <Cell><Data ss:Type="String">A_64_P023599</Data></Cell>
    <Cell><Data ss:Type="Number">1</Data></Cell>
    <Cell ss:StyleID="s62"><Data ss:Type="Number">0.91100000000000003</Data></Cell>
    <Cell><Data ss:Type="Number">2.2109E-2</Data></Cell>
    <Cell><Data ss:Type="String">NM_053776</Data></Cell>
    <Cell><Data ss:Type="String">Dnajc2</Data></Cell>
   </Row>
   <Row ss:AutoFitHeight="0">
    <Cell><Data ss:Type="String">A_44_P994550</Data></Cell>
    <Cell><Data ss:Type="Number">1</Data></Cell>
    <Cell ss:StyleID="s62"><Data ss:Type="Number">0.91100000000000003</Data></Cell>
    <Cell><Data ss:Type="Number">2.1968330000000001E-2</Data></Cell>
    <Cell><Data ss:Type="String">NM_001106643</Data></Cell>
    <Cell><Data ss:Type="String">Rars2</Data></Cell>
   </Row>
   <Row ss:AutoFitHeight="0">
    <Cell><Data ss:Type="String">A_64_P108930</Data></Cell>
    <Cell><Data ss:Type="Number">1</Data></Cell>
    <Cell ss:StyleID="s62"><Data ss:Type="Number">0.91100000000000003</Data></Cell>
    <Cell><Data ss:Type="Number">3.1448669999999998E-2</Data></Cell>
    <Cell><Data ss:Type="String">NM_031357</Data></Cell>
    <Cell><Data ss:Type="String">Tpp1</Data></Cell>
   </Row>
   <Row ss:AutoFitHeight="0">
    <Cell><Data ss:Type="String">A_44_P496537</Data></Cell>
    <Cell><Data ss:Type="Number">1</Data></Cell>
    <Cell ss:StyleID="s62"><Data ss:Type="Number">0.91100000000000003</Data></Cell>
    <Cell><Data ss:Type="Number">0.12927837</Data></Cell>
    <Cell><Data ss:Type="String">AY539907</Data></Cell>
   </Row>
   <Row ss:AutoFitHeight="0">
    <Cell><Data ss:Type="String">A_43_P19289</Data></Cell>
    <Cell><Data ss:Type="Number">1</Data></Cell>
    <Cell ss:StyleID="s62"><Data ss:Type="Number">0.91100000000000003</Data></Cell>
    <Cell><Data ss:Type="Number">-1.5650500000000001E-2</Data></Cell>
    <Cell><Data ss:Type="String">NM_001006960</Data></Cell>
    <Cell><Data ss:Type="String">Mtp18</Data></Cell>
   </Row>
   <Row ss:AutoFitHeight="0">
    <Cell><Data ss:Type="String">A_44_P224466</Data></Cell>
    <Cell><Data ss:Type="Number">1</Data></Cell>
    <Cell ss:StyleID="s62"><Data ss:Type="Number">0.91100000000000003</Data></Cell>
    <Cell><Data ss:Type="Number">1.6905030000000001E-2</Data></Cell>
    <Cell><Data ss:Type="String">NM_001000326</Data></Cell>
    <Cell><Data ss:Type="String">Olr567</Data></Cell>
   </Row>
   <Row ss:AutoFitHeight="0">
    <Cell><Data ss:Type="String">A_64_P146475</Data></Cell>
    <Cell><Data ss:Type="Number">1</Data></Cell>
    <Cell ss:StyleID="s62"><Data ss:Type="Number">0.91100000000000003</Data></Cell>
    <Cell><Data ss:Type="Number">-2.0896999999999999E-2</Data></Cell>
   </Row>
   <Row ss:AutoFitHeight="0">
    <Cell><Data ss:Type="String">A_64_P042337</Data></Cell>
    <Cell><Data ss:Type="Number">1</Data></Cell>
    <Cell ss:StyleID="s62"><Data ss:Type="Number">0.91100000000000003</Data></Cell>
    <Cell><Data ss:Type="Number">1.385433E-2</Data></Cell>
    <Cell><Data ss:Type="String">NM_001000492</Data></Cell>
    <Cell><Data ss:Type="String">Olr1751</Data></Cell>
   </Row>
   <Row ss:AutoFitHeight="0">
    <Cell><Data ss:Type="String">A_64_P141564</Data></Cell>
    <Cell><Data ss:Type="Number">1</Data></Cell>
    <Cell ss:StyleID="s62"><Data ss:Type="Number">0.91100000000000003</Data></Cell>
    <Cell><Data ss:Type="Number">2.1448169999999999E-2</Data></Cell>
    <Cell><Data ss:Type="String">NM_001105861</Data></Cell>
    <Cell><Data ss:Type="String">Top3b</Data></Cell>
   </Row>
   <Row ss:AutoFitHeight="0">
    <Cell><Data ss:Type="String">A_44_P480986</Data></Cell>
    <Cell><Data ss:Type="Number">1</Data></Cell>
    <Cell ss:StyleID="s62"><Data ss:Type="Number">0.91100000000000003</Data></Cell>
    <Cell><Data ss:Type="Number">-1.430757E-2</Data></Cell>
    <Cell><Data ss:Type="String">XM_344031</Data></Cell>
   </Row>
   <Row ss:AutoFitHeight="0">
    <Cell><Data ss:Type="String">A_64_P107316</Data></Cell>
    <Cell><Data ss:Type="Number">1</Data></Cell>
    <Cell ss:StyleID="s62"><Data ss:Type="Number">0.91100000000000003</Data></Cell>
    <Cell><Data ss:Type="Number">-3.0433669999999999E-2</Data></Cell>
   </Row>
   <Row ss:AutoFitHeight="0">
    <Cell><Data ss:Type="String">A_44_P332890</Data></Cell>
    <Cell><Data ss:Type="Number">1</Data></Cell>
    <Cell ss:StyleID="s62"><Data ss:Type="Number">0.91100000000000003</Data></Cell>
    <Cell><Data ss:Type="Number">1.66994E-2</Data></Cell>
    <Cell><Data ss:Type="String">XM_002725627</Data></Cell>
    <Cell><Data ss:Type="String">LOC100365773</Data></Cell>
   </Row>
   <Row ss:AutoFitHeight="0">
    <Cell><Data ss:Type="String">A_64_P001199</Data></Cell>
    <Cell><Data ss:Type="Number">1</Data></Cell>
    <Cell ss:StyleID="s62"><Data ss:Type="Number">0.91100000000000003</Data></Cell>
    <Cell><Data ss:Type="Number">1.4521829999999999E-2</Data></Cell>
    <Cell><Data ss:Type="String">XR_085796</Data></Cell>
    <Cell><Data ss:Type="String">LOC689212</Data></Cell>
   </Row>
   <Row ss:AutoFitHeight="0">
    <Cell><Data ss:Type="String">A_44_P168594</Data></Cell>
    <Cell><Data ss:Type="Number">1</Data></Cell>
    <Cell ss:StyleID="s62"><Data ss:Type="Number">0.91100000000000003</Data></Cell>
    <Cell><Data ss:Type="Number">-1.8456670000000001E-2</Data></Cell>
    <Cell><Data ss:Type="String">NM_001106119</Data></Cell>
    <Cell><Data ss:Type="String">Fbxo18</Data></Cell>
   </Row>
   <Row ss:AutoFitHeight="0">
    <Cell><Data ss:Type="String">A_44_P409820</Data></Cell>
    <Cell><Data ss:Type="Number">1</Data></Cell>
    <Cell ss:StyleID="s62"><Data ss:Type="Number">0.91100000000000003</Data></Cell>
    <Cell><Data ss:Type="Number">2.80527E-2</Data></Cell>
    <Cell><Data ss:Type="String">NM_012908</Data></Cell>
    <Cell><Data ss:Type="String">Faslg</Data></Cell>
   </Row>
   <Row ss:AutoFitHeight="0">
    <Cell><Data ss:Type="String">A_64_P076460</Data></Cell>
    <Cell><Data ss:Type="Number">1</Data></Cell>
    <Cell ss:StyleID="s62"><Data ss:Type="Number">0.91100000000000003</Data></Cell>
    <Cell><Data ss:Type="Number">1.94339E-2</Data></Cell>
    <Cell><Data ss:Type="String">NM_212489</Data></Cell>
    <Cell><Data ss:Type="String">Btnl8</Data></Cell>
   </Row>
   <Row ss:AutoFitHeight="0">
    <Cell><Data ss:Type="String">A_64_P019696</Data></Cell>
    <Cell><Data ss:Type="Number">1</Data></Cell>
    <Cell ss:StyleID="s62"><Data ss:Type="Number">0.91200000000000003</Data></Cell>
    <Cell><Data ss:Type="Number">-1.7555669999999999E-2</Data></Cell>
   </Row>
   <Row ss:AutoFitHeight="0">
    <Cell><Data ss:Type="String">A_43_P21199</Data></Cell>
    <Cell><Data ss:Type="Number">1</Data></Cell>
    <Cell ss:StyleID="s62"><Data ss:Type="Number">0.91200000000000003</Data></Cell>
    <Cell><Data ss:Type="Number">2.5402930000000001E-2</Data></Cell>
    <Cell><Data ss:Type="String">XM_001061369</Data></Cell>
    <Cell><Data ss:Type="String">Ncapg2</Data></Cell>
   </Row>
   <Row ss:AutoFitHeight="0">
    <Cell><Data ss:Type="String">A_44_P940344</Data></Cell>
    <Cell><Data ss:Type="Number">1</Data></Cell>
    <Cell ss:StyleID="s62"><Data ss:Type="Number">0.91200000000000003</Data></Cell>
    <Cell><Data ss:Type="Number">2.369833E-2</Data></Cell>
    <Cell><Data ss:Type="String">FQ212466</Data></Cell>
   </Row>
   <Row ss:AutoFitHeight="0">
    <Cell><Data ss:Type="String">A_44_P283715</Data></Cell>
    <Cell><Data ss:Type="Number">1</Data></Cell>
    <Cell ss:StyleID="s62"><Data ss:Type="Number">0.91200000000000003</Data></Cell>
    <Cell><Data ss:Type="Number">-3.0301129999999999E-2</Data></Cell>
    <Cell><Data ss:Type="String">XM_002725015</Data></Cell>
    <Cell><Data ss:Type="String">Ehbp1</Data></Cell>
   </Row>
   <Row ss:AutoFitHeight="0">
    <Cell><Data ss:Type="String">A_64_P386600</Data></Cell>
    <Cell><Data ss:Type="Number">1</Data></Cell>
    <Cell ss:StyleID="s62"><Data ss:Type="Number">0.91200000000000003</Data></Cell>
    <Cell><Data ss:Type="Number">2.0437230000000001E-2</Data></Cell>
    <Cell><Data ss:Type="String">BC088255</Data></Cell>
   </Row>
   <Row ss:AutoFitHeight="0">
    <Cell><Data ss:Type="String">A_43_P14529</Data></Cell>
    <Cell><Data ss:Type="Number">1</Data></Cell>
    <Cell ss:StyleID="s62"><Data ss:Type="Number">0.91200000000000003</Data></Cell>
    <Cell><Data ss:Type="Number">3.9523669999999997E-2</Data></Cell>
    <Cell><Data ss:Type="String">NM_019196</Data></Cell>
    <Cell><Data ss:Type="String">Mpdz</Data></Cell>
   </Row>
   <Row ss:AutoFitHeight="0">
    <Cell><Data ss:Type="String">A_64_P033805</Data></Cell>
    <Cell><Data ss:Type="Number">1</Data></Cell>
    <Cell ss:StyleID="s62"><Data ss:Type="Number">0.91200000000000003</Data></Cell>
    <Cell><Data ss:Type="Number">-1.8542329999999999E-2</Data></Cell>
   </Row>
   <Row ss:AutoFitHeight="0">
    <Cell><Data ss:Type="String">A_64_P007958</Data></Cell>
    <Cell><Data ss:Type="Number">1</Data></Cell>
    <Cell ss:StyleID="s62"><Data ss:Type="Number">0.91200000000000003</Data></Cell>
    <Cell><Data ss:Type="Number">-3.0073329999999999E-2</Data></Cell>
    <Cell><Data ss:Type="String">XM_001054092</Data></Cell>
    <Cell><Data ss:Type="String">Slc25a13</Data></Cell>
   </Row>
   <Row ss:AutoFitHeight="0">
    <Cell><Data ss:Type="String">A_64_P100259</Data></Cell>
    <Cell><Data ss:Type="Number">1</Data></Cell>
    <Cell ss:StyleID="s62"><Data ss:Type="Number">0.91200000000000003</Data></Cell>
    <Cell><Data ss:Type="Number">3.5074969999999997E-2</Data></Cell>
   </Row>
   <Row ss:AutoFitHeight="0">
    <Cell><Data ss:Type="String">A_64_P069734</Data></Cell>
    <Cell><Data ss:Type="Number">1</Data></Cell>
    <Cell ss:StyleID="s62"><Data ss:Type="Number">0.91200000000000003</Data></Cell>
    <Cell><Data ss:Type="Number">3.4745930000000001E-2</Data></Cell>
    <Cell><Data ss:Type="String">NM_019189</Data></Cell>
    <Cell><Data ss:Type="String">Hapln1</Data></Cell>
   </Row>
   <Row ss:AutoFitHeight="0">
    <Cell><Data ss:Type="String">A_64_P014189</Data></Cell>
    <Cell><Data ss:Type="Number">1</Data></Cell>
    <Cell ss:StyleID="s62"><Data ss:Type="Number">0.91200000000000003</Data></Cell>
    <Cell><Data ss:Type="Number">-2.4060669999999999E-2</Data></Cell>
    <Cell><Data ss:Type="String">NM_001109331</Data></Cell>
    <Cell><Data ss:Type="String">Dpm3</Data></Cell>
   </Row>
   <Row ss:AutoFitHeight="0">
    <Cell><Data ss:Type="String">A_44_P550748</Data></Cell>
    <Cell><Data ss:Type="Number">1</Data></Cell>
    <Cell ss:StyleID="s62"><Data ss:Type="Number">0.91200000000000003</Data></Cell>
    <Cell><Data ss:Type="Number">1.411113E-2</Data></Cell>
    <Cell><Data ss:Type="String">NM_022280</Data></Cell>
    <Cell><Data ss:Type="String">Lrat</Data></Cell>
   </Row>
   <Row ss:AutoFitHeight="0">
    <Cell><Data ss:Type="String">A_64_P121856</Data></Cell>
    <Cell><Data ss:Type="Number">1</Data></Cell>
    <Cell ss:StyleID="s62"><Data ss:Type="Number">0.91200000000000003</Data></Cell>
    <Cell><Data ss:Type="Number">2.3469670000000002E-2</Data></Cell>
    <Cell><Data ss:Type="String">NM_001011969</Data></Cell>
    <Cell><Data ss:Type="String">Strap</Data></Cell>
   </Row>
   <Row ss:AutoFitHeight="0">
    <Cell><Data ss:Type="String">A_64_P020158</Data></Cell>
    <Cell><Data ss:Type="Number">1</Data></Cell>
    <Cell ss:StyleID="s62"><Data ss:Type="Number">0.91200000000000003</Data></Cell>
    <Cell><Data ss:Type="Number">-1.4991330000000001E-2</Data></Cell>
   </Row>
   <Row ss:AutoFitHeight="0">
    <Cell><Data ss:Type="String">A_64_P066231</Data></Cell>
    <Cell><Data ss:Type="Number">1</Data></Cell>
    <Cell ss:StyleID="s62"><Data ss:Type="Number">0.91200000000000003</Data></Cell>
    <Cell><Data ss:Type="Number">1.389773E-2</Data></Cell>
    <Cell><Data ss:Type="String">NM_001000607</Data></Cell>
    <Cell><Data ss:Type="String">Olr778</Data></Cell>
   </Row>
   <Row ss:AutoFitHeight="0">
    <Cell><Data ss:Type="String">A_44_P459359</Data></Cell>
    <Cell><Data ss:Type="Number">1</Data></Cell>
    <Cell ss:StyleID="s62"><Data ss:Type="Number">0.91200000000000003</Data></Cell>
    <Cell><Data ss:Type="Number">-4.9066899999999997E-2</Data></Cell>
    <Cell><Data ss:Type="String">NM_001106371</Data></Cell>
    <Cell><Data ss:Type="String">Hells</Data></Cell>
   </Row>
   <Row ss:AutoFitHeight="0">
    <Cell><Data ss:Type="String">A_64_P146095</Data></Cell>
    <Cell><Data ss:Type="Number">1</Data></Cell>
    <Cell ss:StyleID="s62"><Data ss:Type="Number">0.91200000000000003</Data></Cell>
    <Cell><Data ss:Type="Number">2.2455329999999999E-2</Data></Cell>
   </Row>
   <Row ss:AutoFitHeight="0">
    <Cell><Data ss:Type="String">A_64_P109754</Data></Cell>
    <Cell><Data ss:Type="Number">1</Data></Cell>
    <Cell ss:StyleID="s62"><Data ss:Type="Number">0.91200000000000003</Data></Cell>
    <Cell><Data ss:Type="Number">-4.6474099999999997E-2</Data></Cell>
    <Cell><Data ss:Type="String">XM_001072006</Data></Cell>
    <Cell><Data ss:Type="String">Epgn</Data></Cell>
   </Row>
   <Row ss:AutoFitHeight="0">
    <Cell><Data ss:Type="String">A_42_P652357</Data></Cell>
    <Cell><Data ss:Type="Number">1</Data></Cell>
    <Cell ss:StyleID="s62"><Data ss:Type="Number">0.91200000000000003</Data></Cell>
    <Cell><Data ss:Type="Number">-2.6476E-2</Data></Cell>
    <Cell><Data ss:Type="String">NM_021868</Data></Cell>
    <Cell><Data ss:Type="String">Cttn</Data></Cell>
   </Row>
   <Row ss:AutoFitHeight="0">
    <Cell><Data ss:Type="String">A_64_P147569</Data></Cell>
    <Cell><Data ss:Type="Number">1</Data></Cell>
    <Cell ss:StyleID="s62"><Data ss:Type="Number">0.91200000000000003</Data></Cell>
    <Cell><Data ss:Type="Number">-5.0915130000000003E-2</Data></Cell>
    <Cell><Data ss:Type="String">NM_001109288</Data></Cell>
    <Cell><Data ss:Type="String">RGD1563200</Data></Cell>
   </Row>
   <Row ss:AutoFitHeight="0">
    <Cell><Data ss:Type="String">A_44_P668620</Data></Cell>
    <Cell><Data ss:Type="Number">1</Data></Cell>
    <Cell ss:StyleID="s62"><Data ss:Type="Number">0.91200000000000003</Data></Cell>
    <Cell><Data ss:Type="Number">4.5802500000000003E-2</Data></Cell>
    <Cell><Data ss:Type="String">NM_001100728</Data></Cell>
    <Cell><Data ss:Type="String">Ccdc43</Data></Cell>
   </Row>
   <Row ss:AutoFitHeight="0">
    <Cell><Data ss:Type="String">A_42_P630710</Data></Cell>
    <Cell><Data ss:Type="Number">1</Data></Cell>
    <Cell ss:StyleID="s62"><Data ss:Type="Number">0.91200000000000003</Data></Cell>
    <Cell><Data ss:Type="Number">2.2866330000000001E-2</Data></Cell>
    <Cell><Data ss:Type="String">NM_001004254</Data></Cell>
    <Cell><Data ss:Type="String">Mtif2</Data></Cell>
   </Row>
   <Row ss:AutoFitHeight="0">
    <Cell><Data ss:Type="String">A_44_P430807</Data></Cell>
    <Cell><Data ss:Type="Number">1</Data></Cell>
    <Cell ss:StyleID="s62"><Data ss:Type="Number">0.91200000000000003</Data></Cell>
    <Cell><Data ss:Type="Number">-0.12722087000000001</Data></Cell>
    <Cell><Data ss:Type="String">NM_001000991</Data></Cell>
    <Cell><Data ss:Type="String">Olr828</Data></Cell>
   </Row>
   <Row ss:AutoFitHeight="0">
    <Cell><Data ss:Type="String">A_64_P158693</Data></Cell>
    <Cell><Data ss:Type="Number">1</Data></Cell>
    <Cell ss:StyleID="s62"><Data ss:Type="Number">0.91200000000000003</Data></Cell>
    <Cell><Data ss:Type="Number">-4.9428369999999999E-2</Data></Cell>
    <Cell><Data ss:Type="String">XM_346138</Data></Cell>
    <Cell><Data ss:Type="String">LOC367436</Data></Cell>
   </Row>
   <Row ss:AutoFitHeight="0">
    <Cell><Data ss:Type="String">A_64_P084486</Data></Cell>
    <Cell><Data ss:Type="Number">1</Data></Cell>
    <Cell ss:StyleID="s62"><Data ss:Type="Number">0.91200000000000003</Data></Cell>
    <Cell><Data ss:Type="Number">2.3561499999999999E-2</Data></Cell>
    <Cell><Data ss:Type="String">XM_001076990</Data></Cell>
   </Row>
   <Row ss:AutoFitHeight="0">
    <Cell><Data ss:Type="String">A_64_P170600</Data></Cell>
    <Cell><Data ss:Type="Number">1</Data></Cell>
    <Cell ss:StyleID="s62"><Data ss:Type="Number">0.91200000000000003</Data></Cell>
    <Cell><Data ss:Type="Number">2.072767E-2</Data></Cell>
    <Cell><Data ss:Type="String">NM_012577</Data></Cell>
    <Cell><Data ss:Type="String">Gstp1</Data></Cell>
   </Row>
   <Row ss:AutoFitHeight="0">
    <Cell><Data ss:Type="String">A_64_P159473</Data></Cell>
    <Cell><Data ss:Type="Number">1</Data></Cell>
    <Cell ss:StyleID="s62"><Data ss:Type="Number">0.91200000000000003</Data></Cell>
    <Cell><Data ss:Type="Number">5.213897E-2</Data></Cell>
    <Cell><Data ss:Type="String">NM_001109509</Data></Cell>
    <Cell><Data ss:Type="String">Gpr84</Data></Cell>
   </Row>
   <Row ss:AutoFitHeight="0">
    <Cell><Data ss:Type="String">A_64_P132511</Data></Cell>
    <Cell><Data ss:Type="Number">1</Data></Cell>
    <Cell ss:StyleID="s62"><Data ss:Type="Number">0.91200000000000003</Data></Cell>
    <Cell><Data ss:Type="Number">7.7573370000000003E-2</Data></Cell>
    <Cell><Data ss:Type="String">NM_001170534</Data></Cell>
    <Cell><Data ss:Type="String">Mcc</Data></Cell>
   </Row>
   <Row ss:AutoFitHeight="0">
    <Cell><Data ss:Type="String">A_42_P635611</Data></Cell>
    <Cell><Data ss:Type="Number">1</Data></Cell>
    <Cell ss:StyleID="s62"><Data ss:Type="Number">0.91200000000000003</Data></Cell>
    <Cell><Data ss:Type="Number">-1.6036000000000002E-2</Data></Cell>
    <Cell><Data ss:Type="String">NM_001025685</Data></Cell>
    <Cell><Data ss:Type="String">Cd5l</Data></Cell>
   </Row>
   <Row ss:AutoFitHeight="0">
    <Cell><Data ss:Type="String">A_64_P044668</Data></Cell>
    <Cell><Data ss:Type="Number">1</Data></Cell>
    <Cell ss:StyleID="s62"><Data ss:Type="Number">0.91200000000000003</Data></Cell>
    <Cell><Data ss:Type="Number">3.4532170000000001E-2</Data></Cell>
    <Cell><Data ss:Type="String">NM_001198796</Data></Cell>
    <Cell><Data ss:Type="String">LOC691849</Data></Cell>
   </Row>
   <Row ss:AutoFitHeight="0">
    <Cell><Data ss:Type="String">A_64_P130523</Data></Cell>
    <Cell><Data ss:Type="Number">1</Data></Cell>
    <Cell ss:StyleID="s62"><Data ss:Type="Number">0.91200000000000003</Data></Cell>
    <Cell><Data ss:Type="Number">2.448583E-2</Data></Cell>
    <Cell><Data ss:Type="String">NM_181476</Data></Cell>
    <Cell><Data ss:Type="String">Niacr1</Data></Cell>
   </Row>
   <Row ss:AutoFitHeight="0">
    <Cell><Data ss:Type="String">A_44_P1021489</Data></Cell>
    <Cell><Data ss:Type="Number">1</Data></Cell>
    <Cell ss:StyleID="s62"><Data ss:Type="Number">0.91200000000000003</Data></Cell>
    <Cell><Data ss:Type="Number">-2.687467E-2</Data></Cell>
    <Cell><Data ss:Type="String">NM_001191603</Data></Cell>
    <Cell><Data ss:Type="String">Palb2</Data></Cell>
   </Row>
   <Row ss:AutoFitHeight="0">
    <Cell><Data ss:Type="String">A_43_P12430</Data></Cell>
    <Cell><Data ss:Type="Number">1</Data></Cell>
    <Cell ss:StyleID="s62"><Data ss:Type="Number">0.91200000000000003</Data></Cell>
    <Cell><Data ss:Type="Number">-2.7952500000000002E-2</Data></Cell>
    <Cell><Data ss:Type="String">NM_024374</Data></Cell>
    <Cell><Data ss:Type="String">Mtpn</Data></Cell>
   </Row>
   <Row ss:AutoFitHeight="0">
    <Cell><Data ss:Type="String">A_64_P126995</Data></Cell>
    <Cell><Data ss:Type="Number">1</Data></Cell>
    <Cell ss:StyleID="s62"><Data ss:Type="Number">0.91200000000000003</Data></Cell>
    <Cell><Data ss:Type="Number">5.9117500000000003E-2</Data></Cell>
    <Cell><Data ss:Type="String">NM_145083</Data></Cell>
    <Cell><Data ss:Type="String">Lrrc15</Data></Cell>
   </Row>
   <Row ss:AutoFitHeight="0">
    <Cell><Data ss:Type="String">A_44_P334953</Data></Cell>
    <Cell><Data ss:Type="Number">1</Data></Cell>
    <Cell ss:StyleID="s62"><Data ss:Type="Number">0.91200000000000003</Data></Cell>
    <Cell><Data ss:Type="Number">1.5345330000000001E-2</Data></Cell>
    <Cell><Data ss:Type="String">NM_031066</Data></Cell>
    <Cell><Data ss:Type="String">Fez1</Data></Cell>
   </Row>
   <Row ss:AutoFitHeight="0">
    <Cell><Data ss:Type="String">A_64_P011259</Data></Cell>
    <Cell><Data ss:Type="Number">1</Data></Cell>
    <Cell ss:StyleID="s62"><Data ss:Type="Number">0.91300000000000003</Data></Cell>
    <Cell><Data ss:Type="Number">-1.6310000000000002E-2</Data></Cell>
    <Cell><Data ss:Type="String">NM_022699</Data></Cell>
    <Cell><Data ss:Type="String">Rpl30</Data></Cell>
   </Row>
   <Row ss:AutoFitHeight="0">
    <Cell><Data ss:Type="String">A_64_P095413</Data></Cell>
    <Cell><Data ss:Type="Number">1</Data></Cell>
    <Cell ss:StyleID="s62"><Data ss:Type="Number">0.91300000000000003</Data></Cell>
    <Cell><Data ss:Type="Number">-3.1545070000000001E-2</Data></Cell>
    <Cell><Data ss:Type="String">NM_152938</Data></Cell>
    <Cell><Data ss:Type="String">Slc4a9</Data></Cell>
   </Row>
   <Row ss:AutoFitHeight="0">
    <Cell><Data ss:Type="String">A_44_P262091</Data></Cell>
    <Cell><Data ss:Type="Number">1</Data></Cell>
    <Cell ss:StyleID="s62"><Data ss:Type="Number">0.91300000000000003</Data></Cell>
    <Cell><Data ss:Type="Number">2.3709830000000001E-2</Data></Cell>
    <Cell><Data ss:Type="String">NM_024162</Data></Cell>
    <Cell><Data ss:Type="String">Fabp3</Data></Cell>
   </Row>
   <Row ss:AutoFitHeight="0">
    <Cell><Data ss:Type="String">A_64_P130114</Data></Cell>
    <Cell><Data ss:Type="Number">1</Data></Cell>
    <Cell ss:StyleID="s62"><Data ss:Type="Number">0.91300000000000003</Data></Cell>
    <Cell><Data ss:Type="Number">1.8800870000000001E-2</Data></Cell>
    <Cell><Data ss:Type="String">NM_001000164</Data></Cell>
    <Cell><Data ss:Type="String">Olr144</Data></Cell>
   </Row>
   <Row ss:AutoFitHeight="0">
    <Cell><Data ss:Type="String">A_42_P668800</Data></Cell>
    <Cell><Data ss:Type="Number">1</Data></Cell>
    <Cell ss:StyleID="s62"><Data ss:Type="Number">0.91300000000000003</Data></Cell>
    <Cell><Data ss:Type="Number">3.2937830000000001E-2</Data></Cell>
    <Cell><Data ss:Type="String">NM_001127553</Data></Cell>
    <Cell><Data ss:Type="String">Uqcrb</Data></Cell>
   </Row>
   <Row ss:AutoFitHeight="0">
    <Cell><Data ss:Type="String">A_64_P042086</Data></Cell>
    <Cell><Data ss:Type="Number">1</Data></Cell>
    <Cell ss:StyleID="s62"><Data ss:Type="Number">0.91300000000000003</Data></Cell>
    <Cell><Data ss:Type="Number">5.155937E-2</Data></Cell>
    <Cell><Data ss:Type="String">NM_001108910</Data></Cell>
    <Cell><Data ss:Type="String">Lrfn1</Data></Cell>
   </Row>
   <Row ss:AutoFitHeight="0">
    <Cell><Data ss:Type="String">A_64_P074246</Data></Cell>
    <Cell><Data ss:Type="Number">1</Data></Cell>
    <Cell ss:StyleID="s62"><Data ss:Type="Number">0.91300000000000003</Data></Cell>
    <Cell><Data ss:Type="Number">3.3512399999999998E-2</Data></Cell>
    <Cell><Data ss:Type="String">NM_001015035</Data></Cell>
    <Cell><Data ss:Type="String">B3gntl1</Data></Cell>
   </Row>
   <Row ss:AutoFitHeight="0">
    <Cell><Data ss:Type="String">A_64_P009540</Data></Cell>
    <Cell><Data ss:Type="Number">1</Data></Cell>
    <Cell ss:StyleID="s62"><Data ss:Type="Number">0.91300000000000003</Data></Cell>
    <Cell><Data ss:Type="Number">-3.6857830000000001E-2</Data></Cell>
    <Cell><Data ss:Type="String">NM_053665</Data></Cell>
    <Cell><Data ss:Type="String">Akap1</Data></Cell>
   </Row>
   <Row ss:AutoFitHeight="0">
    <Cell><Data ss:Type="String">A_44_P607259</Data></Cell>
    <Cell><Data ss:Type="Number">1</Data></Cell>
    <Cell ss:StyleID="s62"><Data ss:Type="Number">0.91300000000000003</Data></Cell>
    <Cell><Data ss:Type="Number">-3.9966330000000001E-2</Data></Cell>
    <Cell><Data ss:Type="String">NM_001024368</Data></Cell>
    <Cell><Data ss:Type="String">Slc10a3</Data></Cell>
   </Row>
   <Row ss:AutoFitHeight="0">
    <Cell><Data ss:Type="String">A_64_P157199</Data></Cell>
    <Cell><Data ss:Type="Number">1</Data></Cell>
    <Cell ss:StyleID="s62"><Data ss:Type="Number">0.91300000000000003</Data></Cell>
    <Cell><Data ss:Type="Number">2.6041999999999999E-2</Data></Cell>
    <Cell><Data ss:Type="String">NM_001108560</Data></Cell>
    <Cell><Data ss:Type="String">Zfp364</Data></Cell>
   </Row>
   <Row ss:AutoFitHeight="0">
    <Cell><Data ss:Type="String">A_44_P109791</Data></Cell>
    <Cell><Data ss:Type="Number">1</Data></Cell>
    <Cell ss:StyleID="s62"><Data ss:Type="Number">0.91300000000000003</Data></Cell>
    <Cell><Data ss:Type="Number">2.8313999999999999E-2</Data></Cell>
    <Cell><Data ss:Type="String">NM_138896</Data></Cell>
    <Cell><Data ss:Type="String">Pja2</Data></Cell>
   </Row>
   <Row ss:AutoFitHeight="0">
    <Cell><Data ss:Type="String">A_64_P132182</Data></Cell>
    <Cell><Data ss:Type="Number">1</Data></Cell>
    <Cell ss:StyleID="s62"><Data ss:Type="Number">0.91300000000000003</Data></Cell>
    <Cell><Data ss:Type="Number">-1.8994730000000001E-2</Data></Cell>
   </Row>
   <Row ss:AutoFitHeight="0">
    <Cell><Data ss:Type="String">A_64_P159858</Data></Cell>
    <Cell><Data ss:Type="Number">1</Data></Cell>
    <Cell ss:StyleID="s62"><Data ss:Type="Number">0.91300000000000003</Data></Cell>
    <Cell><Data ss:Type="Number">-1.6532999999999999E-2</Data></Cell>
    <Cell><Data ss:Type="String">NM_001106608</Data></Cell>
    <Cell><Data ss:Type="String">Chchd6</Data></Cell>
   </Row>
   <Row ss:AutoFitHeight="0">
    <Cell><Data ss:Type="String">A_64_P102176</Data></Cell>
    <Cell><Data ss:Type="Number">1</Data></Cell>
    <Cell ss:StyleID="s62"><Data ss:Type="Number">0.91300000000000003</Data></Cell>
    <Cell><Data ss:Type="Number">2.289333E-2</Data></Cell>
    <Cell><Data ss:Type="String">NM_001172137</Data></Cell>
    <Cell><Data ss:Type="String">Myo18a</Data></Cell>
   </Row>
   <Row ss:AutoFitHeight="0">
    <Cell><Data ss:Type="String">A_44_P301512</Data></Cell>
    <Cell><Data ss:Type="Number">1</Data></Cell>
    <Cell ss:StyleID="s62"><Data ss:Type="Number">0.91300000000000003</Data></Cell>
    <Cell><Data ss:Type="Number">-2.2823E-2</Data></Cell>
    <Cell><Data ss:Type="String">NM_176077</Data></Cell>
    <Cell><Data ss:Type="String">G6pc3</Data></Cell>
   </Row>
   <Row ss:AutoFitHeight="0">
    <Cell><Data ss:Type="String">A_64_P164804</Data></Cell>
    <Cell><Data ss:Type="Number">1</Data></Cell>
    <Cell ss:StyleID="s62"><Data ss:Type="Number">0.91300000000000003</Data></Cell>
    <Cell><Data ss:Type="Number">5.1691630000000002E-2</Data></Cell>
    <Cell><Data ss:Type="String">NM_001079710</Data></Cell>
    <Cell><Data ss:Type="String">Gpr18</Data></Cell>
   </Row>
   <Row ss:AutoFitHeight="0">
    <Cell><Data ss:Type="String">A_64_P045359</Data></Cell>
    <Cell><Data ss:Type="Number">1</Data></Cell>
    <Cell ss:StyleID="s62"><Data ss:Type="Number">0.91300000000000003</Data></Cell>
    <Cell><Data ss:Type="Number">-4.4831129999999997E-2</Data></Cell>
   </Row>
   <Row ss:AutoFitHeight="0">
    <Cell><Data ss:Type="String">A_44_P593525</Data></Cell>
    <Cell><Data ss:Type="Number">1</Data></Cell>
    <Cell ss:StyleID="s62"><Data ss:Type="Number">0.91300000000000003</Data></Cell>
    <Cell><Data ss:Type="Number">2.9148E-2</Data></Cell>
    <Cell><Data ss:Type="String">FQ209772</Data></Cell>
   </Row>
   <Row ss:AutoFitHeight="0">
    <Cell><Data ss:Type="String">A_44_P184614</Data></Cell>
    <Cell><Data ss:Type="Number">1</Data></Cell>
    <Cell ss:StyleID="s62"><Data ss:Type="Number">0.91300000000000003</Data></Cell>
    <Cell><Data ss:Type="Number">1.8776669999999999E-2</Data></Cell>
    <Cell><Data ss:Type="String">NM_212517</Data></Cell>
    <Cell><Data ss:Type="String">Ndufa11</Data></Cell>
   </Row>
   <Row ss:AutoFitHeight="0">
    <Cell><Data ss:Type="String">A_64_P329598</Data></Cell>
    <Cell><Data ss:Type="Number">1</Data></Cell>
    <Cell ss:StyleID="s62"><Data ss:Type="Number">0.91300000000000003</Data></Cell>
    <Cell><Data ss:Type="Number">1.8594329999999999E-2</Data></Cell>
    <Cell><Data ss:Type="String">NM_053690</Data></Cell>
    <Cell><Data ss:Type="String">Dnajc14</Data></Cell>
   </Row>
   <Row ss:AutoFitHeight="0">
    <Cell><Data ss:Type="String">A_64_P050229</Data></Cell>
    <Cell><Data ss:Type="Number">1</Data></Cell>
    <Cell ss:StyleID="s62"><Data ss:Type="Number">0.91300000000000003</Data></Cell>
    <Cell><Data ss:Type="Number">-2.0216999999999999E-2</Data></Cell>
    <Cell><Data ss:Type="String">XM_001075602</Data></Cell>
    <Cell><Data ss:Type="String">LOC686765</Data></Cell>
   </Row>
   <Row ss:AutoFitHeight="0">
    <Cell><Data ss:Type="String">A_64_P123492</Data></Cell>
    <Cell><Data ss:Type="Number">1</Data></Cell>
    <Cell ss:StyleID="s62"><Data ss:Type="Number">0.91300000000000003</Data></Cell>
    <Cell><Data ss:Type="Number">5.6843100000000001E-2</Data></Cell>
    <Cell><Data ss:Type="String">XM_001054929</Data></Cell>
    <Cell><Data ss:Type="String">Fam22f</Data></Cell>
   </Row>
   <Row ss:AutoFitHeight="0">
    <Cell><Data ss:Type="String">A_44_P490117</Data></Cell>
    <Cell><Data ss:Type="Number">1</Data></Cell>
    <Cell ss:StyleID="s62"><Data ss:Type="Number">0.91300000000000003</Data></Cell>
    <Cell><Data ss:Type="Number">-3.7345469999999999E-2</Data></Cell>
    <Cell><Data ss:Type="String">NM_001108712</Data></Cell>
    <Cell><Data ss:Type="String">Mbip</Data></Cell>
   </Row>
   <Row ss:AutoFitHeight="0">
    <Cell><Data ss:Type="String">A_64_P080379</Data></Cell>
    <Cell><Data ss:Type="Number">1</Data></Cell>
    <Cell ss:StyleID="s62"><Data ss:Type="Number">0.91300000000000003</Data></Cell>
    <Cell><Data ss:Type="Number">1.3682E-2</Data></Cell>
   </Row>
   <Row ss:AutoFitHeight="0">
    <Cell><Data ss:Type="String">A_42_P713907</Data></Cell>
    <Cell><Data ss:Type="Number">1</Data></Cell>
    <Cell ss:StyleID="s62"><Data ss:Type="Number">0.91300000000000003</Data></Cell>
    <Cell><Data ss:Type="Number">-2.187967E-2</Data></Cell>
    <Cell><Data ss:Type="String">NM_001024883</Data></Cell>
    <Cell><Data ss:Type="String">Sgk196</Data></Cell>
   </Row>
   <Row ss:AutoFitHeight="0">
    <Cell><Data ss:Type="String">A_64_P073811</Data></Cell>
    <Cell><Data ss:Type="Number">1</Data></Cell>
    <Cell ss:StyleID="s62"><Data ss:Type="Number">0.91300000000000003</Data></Cell>
    <Cell><Data ss:Type="Number">-3.4216530000000002E-2</Data></Cell>
    <Cell><Data ss:Type="String">XM_001054456</Data></Cell>
    <Cell><Data ss:Type="String">Edaradd</Data></Cell>
   </Row>
   <Row ss:AutoFitHeight="0">
    <Cell><Data ss:Type="String">A_64_P119179</Data></Cell>
    <Cell><Data ss:Type="Number">1</Data></Cell>
    <Cell ss:StyleID="s62"><Data ss:Type="Number">0.91300000000000003</Data></Cell>
    <Cell><Data ss:Type="Number">6.7580730000000006E-2</Data></Cell>
    <Cell><Data ss:Type="String">NM_001106968</Data></Cell>
    <Cell><Data ss:Type="String">RGD1561230</Data></Cell>
   </Row>
   <Row ss:AutoFitHeight="0">
    <Cell><Data ss:Type="String">A_44_P102661</Data></Cell>
    <Cell><Data ss:Type="Number">1</Data></Cell>
    <Cell ss:StyleID="s62"><Data ss:Type="Number">0.91300000000000003</Data></Cell>
    <Cell><Data ss:Type="Number">-1.8121000000000002E-2</Data></Cell>
    <Cell><Data ss:Type="String">NM_138862</Data></Cell>
    <Cell><Data ss:Type="String">Spata7</Data></Cell>
   </Row>
   <Row ss:AutoFitHeight="0">
    <Cell><Data ss:Type="String">A_64_P011240</Data></Cell>
    <Cell><Data ss:Type="Number">1</Data></Cell>
    <Cell ss:StyleID="s62"><Data ss:Type="Number">0.91300000000000003</Data></Cell>
    <Cell><Data ss:Type="Number">3.7657570000000001E-2</Data></Cell>
    <Cell><Data ss:Type="String">XM_001074128</Data></Cell>
    <Cell><Data ss:Type="String">Ces2i</Data></Cell>
   </Row>
   <Row ss:AutoFitHeight="0">
    <Cell><Data ss:Type="String">A_43_P18292</Data></Cell>
    <Cell><Data ss:Type="Number">1</Data></Cell>
    <Cell ss:StyleID="s62"><Data ss:Type="Number">0.91300000000000003</Data></Cell>
    <Cell><Data ss:Type="Number">2.3002999999999999E-2</Data></Cell>
    <Cell><Data ss:Type="String">NM_001004075</Data></Cell>
    <Cell><Data ss:Type="String">Rnf34</Data></Cell>
   </Row>
   <Row ss:AutoFitHeight="0">
    <Cell><Data ss:Type="String">A_44_P374771</Data></Cell>
    <Cell><Data ss:Type="Number">1</Data></Cell>
    <Cell ss:StyleID="s62"><Data ss:Type="Number">0.91300000000000003</Data></Cell>
    <Cell><Data ss:Type="Number">1.3756600000000001E-2</Data></Cell>
    <Cell><Data ss:Type="String">NM_001000402</Data></Cell>
    <Cell><Data ss:Type="String">Olr848</Data></Cell>
   </Row>
   <Row ss:AutoFitHeight="0">
    <Cell><Data ss:Type="String">A_44_P778356</Data></Cell>
    <Cell><Data ss:Type="Number">1</Data></Cell>
    <Cell ss:StyleID="s62"><Data ss:Type="Number">0.91300000000000003</Data></Cell>
    <Cell><Data ss:Type="Number">1.37413E-2</Data></Cell>
    <Cell><Data ss:Type="String">NM_130417</Data></Cell>
    <Cell><Data ss:Type="String">Hey2</Data></Cell>
   </Row>
   <Row ss:AutoFitHeight="0">
    <Cell><Data ss:Type="String">A_43_P11509</Data></Cell>
    <Cell><Data ss:Type="Number">1</Data></Cell>
    <Cell ss:StyleID="s62"><Data ss:Type="Number">0.91300000000000003</Data></Cell>
    <Cell><Data ss:Type="Number">3.0098E-2</Data></Cell>
    <Cell><Data ss:Type="String">X06655</Data></Cell>
    <Cell><Data ss:Type="String">Syp</Data></Cell>
   </Row>
   <Row ss:AutoFitHeight="0">
    <Cell><Data ss:Type="String">A_44_P133267</Data></Cell>
    <Cell><Data ss:Type="Number">1</Data></Cell>
    <Cell ss:StyleID="s62"><Data ss:Type="Number">0.91300000000000003</Data></Cell>
    <Cell><Data ss:Type="Number">-1.46868E-2</Data></Cell>
    <Cell><Data ss:Type="String">NM_001134517</Data></Cell>
    <Cell><Data ss:Type="String">Tmem8c</Data></Cell>
   </Row>
   <Row ss:AutoFitHeight="0">
    <Cell><Data ss:Type="String">DCP_22_7</Data></Cell>
    <Cell><Data ss:Type="Number">1</Data></Cell>
    <Cell ss:StyleID="s62"><Data ss:Type="Number">0.91300000000000003</Data></Cell>
    <Cell><Data ss:Type="Number">0.117107</Data></Cell>
   </Row>
   <Row ss:AutoFitHeight="0">
    <Cell><Data ss:Type="String">A_42_P471271</Data></Cell>
    <Cell><Data ss:Type="Number">1</Data></Cell>
    <Cell ss:StyleID="s62"><Data ss:Type="Number">0.91300000000000003</Data></Cell>
    <Cell><Data ss:Type="Number">-3.1962329999999997E-2</Data></Cell>
    <Cell><Data ss:Type="String">NM_053908</Data></Cell>
    <Cell><Data ss:Type="String">Ptpn6</Data></Cell>
   </Row>
   <Row ss:AutoFitHeight="0">
    <Cell><Data ss:Type="String">A_64_P130967</Data></Cell>
    <Cell><Data ss:Type="Number">1</Data></Cell>
    <Cell ss:StyleID="s62"><Data ss:Type="Number">0.91300000000000003</Data></Cell>
    <Cell><Data ss:Type="Number">-6.7627999999999994E-2</Data></Cell>
    <Cell><Data ss:Type="String">XM_002726976</Data></Cell>
    <Cell><Data ss:Type="String">LOC683410</Data></Cell>
   </Row>
   <Row ss:AutoFitHeight="0">
    <Cell><Data ss:Type="String">A_64_P140174</Data></Cell>
    <Cell><Data ss:Type="Number">1</Data></Cell>
    <Cell ss:StyleID="s62"><Data ss:Type="Number">0.91300000000000003</Data></Cell>
    <Cell><Data ss:Type="Number">-2.7499329999999999E-2</Data></Cell>
    <Cell><Data ss:Type="String">XM_001069011</Data></Cell>
    <Cell><Data ss:Type="String">RGD1566359</Data></Cell>
   </Row>
   <Row ss:AutoFitHeight="0">
    <Cell><Data ss:Type="String">A_64_P148892</Data></Cell>
    <Cell><Data ss:Type="Number">1</Data></Cell>
    <Cell ss:StyleID="s62"><Data ss:Type="Number">0.91300000000000003</Data></Cell>
    <Cell><Data ss:Type="Number">3.0675270000000001E-2</Data></Cell>
    <Cell><Data ss:Type="String">NM_001127654</Data></Cell>
    <Cell><Data ss:Type="String">Tm6sf2</Data></Cell>
   </Row>
   <Row ss:AutoFitHeight="0">
    <Cell><Data ss:Type="String">A_64_P105815</Data></Cell>
    <Cell><Data ss:Type="Number">1</Data></Cell>
    <Cell ss:StyleID="s62"><Data ss:Type="Number">0.91400000000000003</Data></Cell>
    <Cell><Data ss:Type="Number">-3.8616329999999997E-2</Data></Cell>
    <Cell><Data ss:Type="String">XM_224528</Data></Cell>
   </Row>
   <Row ss:AutoFitHeight="0">
    <Cell><Data ss:Type="String">A_64_P041586</Data></Cell>
    <Cell><Data ss:Type="Number">1</Data></Cell>
    <Cell ss:StyleID="s62"><Data ss:Type="Number">0.91400000000000003</Data></Cell>
    <Cell><Data ss:Type="Number">2.1094829999999998E-2</Data></Cell>
    <Cell><Data ss:Type="String">NM_001004252</Data></Cell>
    <Cell><Data ss:Type="String">Farsb</Data></Cell>
   </Row>
   <Row ss:AutoFitHeight="0">
    <Cell><Data ss:Type="String">A_64_P035431</Data></Cell>
    <Cell><Data ss:Type="Number">1</Data></Cell>
    <Cell ss:StyleID="s62"><Data ss:Type="Number">0.91400000000000003</Data></Cell>
    <Cell><Data ss:Type="Number">6.9953370000000001E-2</Data></Cell>
    <Cell><Data ss:Type="String">XM_002727037</Data></Cell>
    <Cell><Data ss:Type="String">Nrg4</Data></Cell>
   </Row>
   <Row ss:AutoFitHeight="0">
    <Cell><Data ss:Type="String">A_64_P079658</Data></Cell>
    <Cell><Data ss:Type="Number">1</Data></Cell>
    <Cell ss:StyleID="s62"><Data ss:Type="Number">0.91400000000000003</Data></Cell>
    <Cell><Data ss:Type="Number">-2.4292000000000001E-2</Data></Cell>
   </Row>
   <Row ss:AutoFitHeight="0">
    <Cell><Data ss:Type="String">A_64_P014756</Data></Cell>
    <Cell><Data ss:Type="Number">1</Data></Cell>
    <Cell ss:StyleID="s62"><Data ss:Type="Number">0.91400000000000003</Data></Cell>
    <Cell><Data ss:Type="Number">4.1768329999999999E-2</Data></Cell>
    <Cell><Data ss:Type="String">NM_001000037</Data></Cell>
    <Cell><Data ss:Type="String">Olr1519</Data></Cell>
   </Row>
   <Row ss:AutoFitHeight="0">
    <Cell><Data ss:Type="String">A_43_P12839</Data></Cell>
    <Cell><Data ss:Type="Number">1</Data></Cell>
    <Cell ss:StyleID="s62"><Data ss:Type="Number">0.91400000000000003</Data></Cell>
    <Cell><Data ss:Type="Number">-1.9503670000000001E-2</Data></Cell>
    <Cell><Data ss:Type="String">NM_053531</Data></Cell>
    <Cell><Data ss:Type="String">Vamp7</Data></Cell>
   </Row>
   <Row ss:AutoFitHeight="0">
    <Cell><Data ss:Type="String">A_44_P250520</Data></Cell>
    <Cell><Data ss:Type="Number">1</Data></Cell>
    <Cell ss:StyleID="s62"><Data ss:Type="Number">0.91400000000000003</Data></Cell>
    <Cell><Data ss:Type="Number">-3.6749730000000001E-2</Data></Cell>
    <Cell><Data ss:Type="String">NM_001079706</Data></Cell>
    <Cell><Data ss:Type="String">Exnef</Data></Cell>
   </Row>
   <Row ss:AutoFitHeight="0">
    <Cell><Data ss:Type="String">A_44_P361424</Data></Cell>
    <Cell><Data ss:Type="Number">1</Data></Cell>
    <Cell ss:StyleID="s62"><Data ss:Type="Number">0.91400000000000003</Data></Cell>
    <Cell><Data ss:Type="Number">3.4716999999999998E-2</Data></Cell>
    <Cell><Data ss:Type="String">XM_235039</Data></Cell>
   </Row>
   <Row ss:AutoFitHeight="0">
    <Cell><Data ss:Type="String">A_64_P007812</Data></Cell>
    <Cell><Data ss:Type="Number">1</Data></Cell>
    <Cell ss:StyleID="s62"><Data ss:Type="Number">0.91400000000000003</Data></Cell>
    <Cell><Data ss:Type="Number">-5.5057200000000001E-2</Data></Cell>
   </Row>
   <Row ss:AutoFitHeight="0">
    <Cell><Data ss:Type="String">A_44_P293008</Data></Cell>
    <Cell><Data ss:Type="Number">1</Data></Cell>
    <Cell ss:StyleID="s62"><Data ss:Type="Number">0.91400000000000003</Data></Cell>
    <Cell><Data ss:Type="Number">2.3348000000000001E-2</Data></Cell>
    <Cell><Data ss:Type="String">NM_001106083</Data></Cell>
    <Cell><Data ss:Type="String">Ing2</Data></Cell>
   </Row>
   <Row ss:AutoFitHeight="0">
    <Cell><Data ss:Type="String">A_64_P157479</Data></Cell>
    <Cell><Data ss:Type="Number">1</Data></Cell>
    <Cell ss:StyleID="s62"><Data ss:Type="Number">0.91400000000000003</Data></Cell>
    <Cell><Data ss:Type="Number">-1.462833E-2</Data></Cell>
   </Row>
   <Row ss:AutoFitHeight="0">
    <Cell><Data ss:Type="String">A_44_P396474</Data></Cell>
    <Cell><Data ss:Type="Number">1</Data></Cell>
    <Cell ss:StyleID="s62"><Data ss:Type="Number">0.91400000000000003</Data></Cell>
    <Cell><Data ss:Type="Number">1.419833E-2</Data></Cell>
    <Cell><Data ss:Type="String">XM_238565</Data></Cell>
    <Cell><Data ss:Type="String">RGD1563398</Data></Cell>
   </Row>
   <Row ss:AutoFitHeight="0">
    <Cell><Data ss:Type="String">A_64_P009678</Data></Cell>
    <Cell><Data ss:Type="Number">1</Data></Cell>
    <Cell ss:StyleID="s62"><Data ss:Type="Number">0.91400000000000003</Data></Cell>
    <Cell><Data ss:Type="Number">2.0674999999999999E-2</Data></Cell>
    <Cell><Data ss:Type="String">NM_001107810</Data></Cell>
    <Cell><Data ss:Type="String">Pcmtd2</Data></Cell>
   </Row>
   <Row ss:AutoFitHeight="0">
    <Cell><Data ss:Type="String">A_64_P061163</Data></Cell>
    <Cell><Data ss:Type="Number">1</Data></Cell>
    <Cell ss:StyleID="s62"><Data ss:Type="Number">0.91400000000000003</Data></Cell>
    <Cell><Data ss:Type="Number">-1.3759830000000001E-2</Data></Cell>
    <Cell><Data ss:Type="String">XM_001062681</Data></Cell>
    <Cell><Data ss:Type="String">LOC685176</Data></Cell>
   </Row>
   <Row ss:AutoFitHeight="0">
    <Cell><Data ss:Type="String">A_64_P088866</Data></Cell>
    <Cell><Data ss:Type="Number">1</Data></Cell>
    <Cell ss:StyleID="s62"><Data ss:Type="Number">0.91400000000000003</Data></Cell>
    <Cell><Data ss:Type="Number">2.3165669999999999E-2</Data></Cell>
    <Cell><Data ss:Type="String">XM_576197</Data></Cell>
    <Cell><Data ss:Type="String">RGD1563259</Data></Cell>
   </Row>
   <Row ss:AutoFitHeight="0">
    <Cell><Data ss:Type="String">A_64_P352796</Data></Cell>
    <Cell><Data ss:Type="Number">1</Data></Cell>
    <Cell ss:StyleID="s62"><Data ss:Type="Number">0.91400000000000003</Data></Cell>
    <Cell><Data ss:Type="Number">3.11705E-2</Data></Cell>
    <Cell><Data ss:Type="String">XM_579037</Data></Cell>
    <Cell><Data ss:Type="String">RGD1559599</Data></Cell>
   </Row>
   <Row ss:AutoFitHeight="0">
    <Cell><Data ss:Type="String">A_64_P003963</Data></Cell>
    <Cell><Data ss:Type="Number">1</Data></Cell>
    <Cell ss:StyleID="s62"><Data ss:Type="Number">0.91400000000000003</Data></Cell>
    <Cell><Data ss:Type="Number">1.7604669999999999E-2</Data></Cell>
    <Cell><Data ss:Type="String">NM_031109</Data></Cell>
    <Cell><Data ss:Type="String">Rps10</Data></Cell>
   </Row>
   <Row ss:AutoFitHeight="0">
    <Cell><Data ss:Type="String">A_64_P071193</Data></Cell>
    <Cell><Data ss:Type="Number">1</Data></Cell>
    <Cell ss:StyleID="s62"><Data ss:Type="Number">0.91400000000000003</Data></Cell>
    <Cell><Data ss:Type="Number">1.7448669999999999E-2</Data></Cell>
    <Cell><Data ss:Type="String">NM_001191588</Data></Cell>
    <Cell><Data ss:Type="String">Nmral1</Data></Cell>
   </Row>
   <Row ss:AutoFitHeight="0">
    <Cell><Data ss:Type="String">A_44_P1037285</Data></Cell>
    <Cell><Data ss:Type="Number">1</Data></Cell>
    <Cell ss:StyleID="s62"><Data ss:Type="Number">0.91400000000000003</Data></Cell>
    <Cell><Data ss:Type="Number">-4.0350869999999997E-2</Data></Cell>
    <Cell><Data ss:Type="String">NM_212541</Data></Cell>
    <Cell><Data ss:Type="String">Slc44a4</Data></Cell>
   </Row>
   <Row ss:AutoFitHeight="0">
    <Cell><Data ss:Type="String">A_44_P144775</Data></Cell>
    <Cell><Data ss:Type="Number">1</Data></Cell>
    <Cell ss:StyleID="s62"><Data ss:Type="Number">0.91400000000000003</Data></Cell>
    <Cell><Data ss:Type="Number">6.6099500000000005E-2</Data></Cell>
    <Cell><Data ss:Type="String">NM_001108382</Data></Cell>
    <Cell><Data ss:Type="String">Ccdc25</Data></Cell>
   </Row>
   <Row ss:AutoFitHeight="0">
    <Cell><Data ss:Type="String">A_44_P245433</Data></Cell>
    <Cell><Data ss:Type="Number">1</Data></Cell>
    <Cell ss:StyleID="s62"><Data ss:Type="Number">0.91400000000000003</Data></Cell>
    <Cell><Data ss:Type="Number">9.3196269999999998E-2</Data></Cell>
    <Cell><Data ss:Type="String">NM_001000200</Data></Cell>
    <Cell><Data ss:Type="String">Olr221</Data></Cell>
   </Row>
   <Row ss:AutoFitHeight="0">
    <Cell><Data ss:Type="String">A_64_P002496</Data></Cell>
    <Cell><Data ss:Type="Number">1</Data></Cell>
    <Cell ss:StyleID="s62"><Data ss:Type="Number">0.91400000000000003</Data></Cell>
    <Cell><Data ss:Type="Number">5.0486669999999997E-2</Data></Cell>
    <Cell><Data ss:Type="String">NM_001107839</Data></Cell>
    <Cell><Data ss:Type="String">Rc3h2</Data></Cell>
   </Row>
   <Row ss:AutoFitHeight="0">
    <Cell><Data ss:Type="String">A_42_P655425</Data></Cell>
    <Cell><Data ss:Type="Number">1</Data></Cell>
    <Cell ss:StyleID="s62"><Data ss:Type="Number">0.91400000000000003</Data></Cell>
    <Cell><Data ss:Type="Number">3.2518329999999998E-2</Data></Cell>
    <Cell><Data ss:Type="String">NM_001106406</Data></Cell>
    <Cell><Data ss:Type="String">Ppwd1</Data></Cell>
   </Row>
   <Row ss:AutoFitHeight="0">
    <Cell><Data ss:Type="String">A_64_P108192</Data></Cell>
    <Cell><Data ss:Type="Number">1</Data></Cell>
    <Cell ss:StyleID="s62"><Data ss:Type="Number">0.91400000000000003</Data></Cell>
    <Cell><Data ss:Type="Number">-6.8424529999999997E-2</Data></Cell>
    <Cell><Data ss:Type="String">XM_001067675</Data></Cell>
    <Cell><Data ss:Type="String">RGD1564406</Data></Cell>
   </Row>
   <Row ss:AutoFitHeight="0">
    <Cell><Data ss:Type="String">A_44_P107285</Data></Cell>
    <Cell><Data ss:Type="Number">1</Data></Cell>
    <Cell ss:StyleID="s62"><Data ss:Type="Number">0.91400000000000003</Data></Cell>
    <Cell><Data ss:Type="Number">-1.9990999999999998E-2</Data></Cell>
    <Cell><Data ss:Type="String">NM_057099</Data></Cell>
    <Cell><Data ss:Type="String">Psmb6</Data></Cell>
   </Row>
   <Row ss:AutoFitHeight="0">
    <Cell><Data ss:Type="String">A_44_P255236</Data></Cell>
    <Cell><Data ss:Type="Number">1</Data></Cell>
    <Cell ss:StyleID="s62"><Data ss:Type="Number">0.91400000000000003</Data></Cell>
    <Cell><Data ss:Type="Number">-3.832323E-2</Data></Cell>
    <Cell><Data ss:Type="String">NM_019212</Data></Cell>
    <Cell><Data ss:Type="String">Acta1</Data></Cell>
   </Row>
   <Row ss:AutoFitHeight="0">
    <Cell><Data ss:Type="String">A_44_P377156</Data></Cell>
    <Cell><Data ss:Type="Number">1</Data></Cell>
    <Cell ss:StyleID="s62"><Data ss:Type="Number">0.91400000000000003</Data></Cell>
    <Cell><Data ss:Type="Number">4.7093530000000002E-2</Data></Cell>
    <Cell><Data ss:Type="String">NM_032061</Data></Cell>
    <Cell><Data ss:Type="String">Cntnap1</Data></Cell>
   </Row>
   <Row ss:AutoFitHeight="0">
    <Cell><Data ss:Type="String">A_64_P155108</Data></Cell>
    <Cell><Data ss:Type="Number">1</Data></Cell>
    <Cell ss:StyleID="s62"><Data ss:Type="Number">0.91400000000000003</Data></Cell>
    <Cell><Data ss:Type="Number">-1.839733E-2</Data></Cell>
    <Cell><Data ss:Type="String">XM_001064817</Data></Cell>
    <Cell><Data ss:Type="String">RGD1560815</Data></Cell>
   </Row>
   <Row ss:AutoFitHeight="0">
    <Cell><Data ss:Type="String">A_44_P516867</Data></Cell>
    <Cell><Data ss:Type="Number">1</Data></Cell>
    <Cell ss:StyleID="s62"><Data ss:Type="Number">0.91400000000000003</Data></Cell>
    <Cell><Data ss:Type="Number">-2.052033E-2</Data></Cell>
    <Cell><Data ss:Type="String">NM_001024792</Data></Cell>
    <Cell><Data ss:Type="String">Slc25a39</Data></Cell>
   </Row>
   <Row ss:AutoFitHeight="0">
    <Cell><Data ss:Type="String">A_44_P1018394</Data></Cell>
    <Cell><Data ss:Type="Number">1</Data></Cell>
    <Cell ss:StyleID="s62"><Data ss:Type="Number">0.91400000000000003</Data></Cell>
    <Cell><Data ss:Type="Number">-1.8142999999999999E-2</Data></Cell>
    <Cell><Data ss:Type="String">NM_001106440</Data></Cell>
    <Cell><Data ss:Type="String">Apoa1bp</Data></Cell>
   </Row>
   <Row ss:AutoFitHeight="0">
    <Cell><Data ss:Type="String">A_43_P12803</Data></Cell>
    <Cell><Data ss:Type="Number">1</Data></Cell>
    <Cell ss:StyleID="s62"><Data ss:Type="Number">0.91400000000000003</Data></Cell>
    <Cell><Data ss:Type="Number">-1.961767E-2</Data></Cell>
    <Cell><Data ss:Type="String">NM_053421</Data></Cell>
    <Cell><Data ss:Type="String">Arid4b</Data></Cell>
   </Row>
   <Row ss:AutoFitHeight="0">
    <Cell><Data ss:Type="String">A_64_P064813</Data></Cell>
    <Cell><Data ss:Type="Number">1</Data></Cell>
    <Cell ss:StyleID="s62"><Data ss:Type="Number">0.91400000000000003</Data></Cell>
    <Cell><Data ss:Type="Number">2.8553169999999999E-2</Data></Cell>
    <Cell><Data ss:Type="String">NM_001131014</Data></Cell>
    <Cell><Data ss:Type="String">Cstf2</Data></Cell>
   </Row>
   <Row ss:AutoFitHeight="0">
    <Cell><Data ss:Type="String">A_64_P118331</Data></Cell>
    <Cell><Data ss:Type="Number">1</Data></Cell>
    <Cell ss:StyleID="s62"><Data ss:Type="Number">0.91400000000000003</Data></Cell>
    <Cell><Data ss:Type="Number">7.7980900000000006E-2</Data></Cell>
   </Row>
   <Row ss:AutoFitHeight="0">
    <Cell><Data ss:Type="String">A_64_P123654</Data></Cell>
    <Cell><Data ss:Type="Number">1</Data></Cell>
    <Cell ss:StyleID="s62"><Data ss:Type="Number">0.91400000000000003</Data></Cell>
    <Cell><Data ss:Type="Number">-2.143567E-2</Data></Cell>
   </Row>
   <Row ss:AutoFitHeight="0">
    <Cell><Data ss:Type="String">A_44_P301633</Data></Cell>
    <Cell><Data ss:Type="Number">1</Data></Cell>
    <Cell ss:StyleID="s62"><Data ss:Type="Number">0.91400000000000003</Data></Cell>
    <Cell><Data ss:Type="Number">-1.8131000000000001E-2</Data></Cell>
    <Cell><Data ss:Type="String">NM_182955</Data></Cell>
    <Cell><Data ss:Type="String">Zfp191</Data></Cell>
   </Row>
   <Row ss:AutoFitHeight="0">
    <Cell><Data ss:Type="String">A_64_P033588</Data></Cell>
    <Cell><Data ss:Type="Number">1</Data></Cell>
    <Cell ss:StyleID="s62"><Data ss:Type="Number">0.91400000000000003</Data></Cell>
    <Cell><Data ss:Type="Number">-1.3617499999999999E-2</Data></Cell>
   </Row>
   <Row ss:AutoFitHeight="0">
    <Cell><Data ss:Type="String">A_44_P945862</Data></Cell>
    <Cell><Data ss:Type="Number">1</Data></Cell>
    <Cell ss:StyleID="s62"><Data ss:Type="Number">0.91400000000000003</Data></Cell>
    <Cell><Data ss:Type="Number">2.5076500000000002E-2</Data></Cell>
    <Cell><Data ss:Type="String">NM_001014257</Data></Cell>
    <Cell><Data ss:Type="String">Trub2</Data></Cell>
   </Row>
   <Row ss:AutoFitHeight="0">
    <Cell><Data ss:Type="String">A_64_P048481</Data></Cell>
    <Cell><Data ss:Type="Number">1</Data></Cell>
    <Cell ss:StyleID="s62"><Data ss:Type="Number">0.91400000000000003</Data></Cell>
    <Cell><Data ss:Type="Number">3.67006E-2</Data></Cell>
    <Cell><Data ss:Type="String">XM_001055549</Data></Cell>
    <Cell><Data ss:Type="String">Dmrtc1b</Data></Cell>
   </Row>
   <Row ss:AutoFitHeight="0">
    <Cell><Data ss:Type="String">A_64_P054387</Data></Cell>
    <Cell><Data ss:Type="Number">1</Data></Cell>
    <Cell ss:StyleID="s62"><Data ss:Type="Number">0.91400000000000003</Data></Cell>
    <Cell><Data ss:Type="Number">-3.3333330000000001E-2</Data></Cell>
    <Cell><Data ss:Type="String">NM_001109139</Data></Cell>
    <Cell><Data ss:Type="String">Mypop</Data></Cell>
   </Row>
   <Row ss:AutoFitHeight="0">
    <Cell><Data ss:Type="String">A_64_P070268</Data></Cell>
    <Cell><Data ss:Type="Number">1</Data></Cell>
    <Cell ss:StyleID="s62"><Data ss:Type="Number">0.91400000000000003</Data></Cell>
    <Cell><Data ss:Type="Number">3.2083569999999999E-2</Data></Cell>
   </Row>
   <Row ss:AutoFitHeight="0">
    <Cell><Data ss:Type="String">A_64_P158540</Data></Cell>
    <Cell><Data ss:Type="Number">1</Data></Cell>
    <Cell ss:StyleID="s62"><Data ss:Type="Number">0.91400000000000003</Data></Cell>
    <Cell><Data ss:Type="Number">2.1371999999999999E-2</Data></Cell>
   </Row>
   <Row ss:AutoFitHeight="0">
    <Cell><Data ss:Type="String">A_64_P140298</Data></Cell>
    <Cell><Data ss:Type="Number">1</Data></Cell>
    <Cell ss:StyleID="s62"><Data ss:Type="Number">0.91400000000000003</Data></Cell>
    <Cell><Data ss:Type="Number">3.1466000000000001E-2</Data></Cell>
   </Row>
   <Row ss:AutoFitHeight="0">
    <Cell><Data ss:Type="String">A_43_P11537</Data></Cell>
    <Cell><Data ss:Type="Number">1</Data></Cell>
    <Cell ss:StyleID="s62"><Data ss:Type="Number">0.91500000000000004</Data></Cell>
    <Cell><Data ss:Type="Number">1.7107669999999998E-2</Data></Cell>
    <Cell><Data ss:Type="String">NM_012733</Data></Cell>
    <Cell><Data ss:Type="String">Rbp1</Data></Cell>
   </Row>
   <Row ss:AutoFitHeight="0">
    <Cell><Data ss:Type="String">A_44_P387145</Data></Cell>
    <Cell><Data ss:Type="Number">1</Data></Cell>
    <Cell ss:StyleID="s62"><Data ss:Type="Number">0.91500000000000004</Data></Cell>
    <Cell><Data ss:Type="Number">1.477097E-2</Data></Cell>
    <Cell><Data ss:Type="String">NM_147213</Data></Cell>
    <Cell><Data ss:Type="String">LOC259245</Data></Cell>
   </Row>
   <Row ss:AutoFitHeight="0">
    <Cell><Data ss:Type="String">A_44_P999653</Data></Cell>
    <Cell><Data ss:Type="Number">1</Data></Cell>
    <Cell ss:StyleID="s62"><Data ss:Type="Number">0.91500000000000004</Data></Cell>
    <Cell><Data ss:Type="Number">2.6465829999999999E-2</Data></Cell>
    <Cell><Data ss:Type="String">NM_001109576</Data></Cell>
    <Cell><Data ss:Type="String">Tsen54</Data></Cell>
   </Row>
   <Row ss:AutoFitHeight="0">
    <Cell><Data ss:Type="String">A_44_P292503</Data></Cell>
    <Cell><Data ss:Type="Number">1</Data></Cell>
    <Cell ss:StyleID="s62"><Data ss:Type="Number">0.91500000000000004</Data></Cell>
    <Cell><Data ss:Type="Number">1.535067E-2</Data></Cell>
    <Cell><Data ss:Type="String">NM_001002809</Data></Cell>
    <Cell><Data ss:Type="String">Atf6b</Data></Cell>
   </Row>
   <Row ss:AutoFitHeight="0">
    <Cell><Data ss:Type="String">A_64_P153774</Data></Cell>
    <Cell><Data ss:Type="Number">1</Data></Cell>
    <Cell ss:StyleID="s62"><Data ss:Type="Number">0.91500000000000004</Data></Cell>
    <Cell><Data ss:Type="Number">2.7225800000000001E-2</Data></Cell>
    <Cell><Data ss:Type="String">XM_220442</Data></Cell>
    <Cell><Data ss:Type="String">Fam114a2</Data></Cell>
   </Row>
   <Row ss:AutoFitHeight="0">
    <Cell><Data ss:Type="String">A_44_P523028</Data></Cell>
    <Cell><Data ss:Type="Number">1</Data></Cell>
    <Cell ss:StyleID="s62"><Data ss:Type="Number">0.91500000000000004</Data></Cell>
    <Cell><Data ss:Type="Number">-5.2712769999999999E-2</Data></Cell>
    <Cell><Data ss:Type="String">XM_344727</Data></Cell>
   </Row>
   <Row ss:AutoFitHeight="0">
    <Cell><Data ss:Type="String">A_42_P466316</Data></Cell>
    <Cell><Data ss:Type="Number">1</Data></Cell>
    <Cell ss:StyleID="s62"><Data ss:Type="Number">0.91500000000000004</Data></Cell>
    <Cell><Data ss:Type="Number">2.2523830000000002E-2</Data></Cell>
    <Cell><Data ss:Type="String">NM_001107674</Data></Cell>
    <Cell><Data ss:Type="String">Naa15</Data></Cell>
   </Row>
   <Row ss:AutoFitHeight="0">
    <Cell><Data ss:Type="String">A_64_P108035</Data></Cell>
    <Cell><Data ss:Type="Number">1</Data></Cell>
    <Cell ss:StyleID="s62"><Data ss:Type="Number">0.91500000000000004</Data></Cell>
    <Cell><Data ss:Type="Number">-1.33586E-2</Data></Cell>
    <Cell><Data ss:Type="String">XM_002727150</Data></Cell>
    <Cell><Data ss:Type="String">RGD1559960</Data></Cell>
   </Row>
   <Row ss:AutoFitHeight="0">
    <Cell><Data ss:Type="String">A_64_P019555</Data></Cell>
    <Cell><Data ss:Type="Number">1</Data></Cell>
    <Cell ss:StyleID="s62"><Data ss:Type="Number">0.91500000000000004</Data></Cell>
    <Cell><Data ss:Type="Number">1.3318429999999999E-2</Data></Cell>
    <Cell><Data ss:Type="String">NM_138879</Data></Cell>
    <Cell><Data ss:Type="String">Sele</Data></Cell>
   </Row>
   <Row ss:AutoFitHeight="0">
    <Cell><Data ss:Type="String">A_64_P018977</Data></Cell>
    <Cell><Data ss:Type="Number">1</Data></Cell>
    <Cell ss:StyleID="s62"><Data ss:Type="Number">0.91500000000000004</Data></Cell>
    <Cell><Data ss:Type="Number">-1.40307E-2</Data></Cell>
    <Cell><Data ss:Type="String">XM_002726182</Data></Cell>
    <Cell><Data ss:Type="String">Tex13b</Data></Cell>
   </Row>
   <Row ss:AutoFitHeight="0">
    <Cell><Data ss:Type="String">A_64_P143281</Data></Cell>
    <Cell><Data ss:Type="Number">1</Data></Cell>
    <Cell ss:StyleID="s62"><Data ss:Type="Number">0.91500000000000004</Data></Cell>
    <Cell><Data ss:Type="Number">2.9132669999999999E-2</Data></Cell>
   </Row>
   <Row ss:AutoFitHeight="0">
    <Cell><Data ss:Type="String">A_64_P099303</Data></Cell>
    <Cell><Data ss:Type="Number">1</Data></Cell>
    <Cell ss:StyleID="s62"><Data ss:Type="Number">0.91500000000000004</Data></Cell>
    <Cell><Data ss:Type="Number">-2.4570499999999999E-2</Data></Cell>
    <Cell><Data ss:Type="String">XM_001066677</Data></Cell>
    <Cell><Data ss:Type="String">LOC686143</Data></Cell>
   </Row>
   <Row ss:AutoFitHeight="0">
    <Cell><Data ss:Type="String">A_44_P351461</Data></Cell>
    <Cell><Data ss:Type="Number">1</Data></Cell>
    <Cell ss:StyleID="s62"><Data ss:Type="Number">0.91500000000000004</Data></Cell>
    <Cell><Data ss:Type="Number">3.6179799999999998E-2</Data></Cell>
    <Cell><Data ss:Type="String">XM_001055576</Data></Cell>
    <Cell><Data ss:Type="String">Pcdhb11</Data></Cell>
   </Row>
   <Row ss:AutoFitHeight="0">
    <Cell><Data ss:Type="String">A_43_P13711</Data></Cell>
    <Cell><Data ss:Type="Number">1</Data></Cell>
    <Cell ss:StyleID="s62"><Data ss:Type="Number">0.91500000000000004</Data></Cell>
    <Cell><Data ss:Type="Number">-2.7026669999999999E-2</Data></Cell>
    <Cell><Data ss:Type="String">NM_001025059</Data></Cell>
    <Cell><Data ss:Type="String">Tbc1d22b</Data></Cell>
   </Row>
   <Row ss:AutoFitHeight="0">
    <Cell><Data ss:Type="String">A_64_P094111</Data></Cell>
    <Cell><Data ss:Type="Number">1</Data></Cell>
    <Cell ss:StyleID="s62"><Data ss:Type="Number">0.91500000000000004</Data></Cell>
    <Cell><Data ss:Type="Number">-1.6373499999999999E-2</Data></Cell>
    <Cell><Data ss:Type="String">NM_022209</Data></Cell>
    <Cell><Data ss:Type="String">Ppp2r2b</Data></Cell>
   </Row>
   <Row ss:AutoFitHeight="0">
    <Cell><Data ss:Type="String">A_64_P089278</Data></Cell>
    <Cell><Data ss:Type="Number">1</Data></Cell>
    <Cell ss:StyleID="s62"><Data ss:Type="Number">0.91500000000000004</Data></Cell>
    <Cell><Data ss:Type="Number">2.4621170000000001E-2</Data></Cell>
   </Row>
   <Row ss:AutoFitHeight="0">
    <Cell><Data ss:Type="String">A_64_P020159</Data></Cell>
    <Cell><Data ss:Type="Number">1</Data></Cell>
    <Cell ss:StyleID="s62"><Data ss:Type="Number">0.91500000000000004</Data></Cell>
    <Cell><Data ss:Type="Number">1.397967E-2</Data></Cell>
    <Cell><Data ss:Type="String">NM_001012739</Data></Cell>
    <Cell><Data ss:Type="String">Fau</Data></Cell>
   </Row>
   <Row ss:AutoFitHeight="0">
    <Cell><Data ss:Type="String">A_64_P152818</Data></Cell>
    <Cell><Data ss:Type="Number">1</Data></Cell>
    <Cell ss:StyleID="s62"><Data ss:Type="Number">0.91500000000000004</Data></Cell>
    <Cell><Data ss:Type="Number">3.0207129999999999E-2</Data></Cell>
    <Cell><Data ss:Type="String">NM_001105801</Data></Cell>
    <Cell><Data ss:Type="String">Camta2</Data></Cell>
   </Row>
   <Row ss:AutoFitHeight="0">
    <Cell><Data ss:Type="String">A_64_P072763</Data></Cell>
    <Cell><Data ss:Type="Number">1</Data></Cell>
    <Cell ss:StyleID="s62"><Data ss:Type="Number">0.91500000000000004</Data></Cell>
    <Cell><Data ss:Type="Number">1.3389699999999999E-2</Data></Cell>
    <Cell><Data ss:Type="String">NM_001000290</Data></Cell>
    <Cell><Data ss:Type="String">Olr454</Data></Cell>
   </Row>
   <Row ss:AutoFitHeight="0">
    <Cell><Data ss:Type="String">A_44_P748197</Data></Cell>
    <Cell><Data ss:Type="Number">1</Data></Cell>
    <Cell ss:StyleID="s62"><Data ss:Type="Number">0.91500000000000004</Data></Cell>
    <Cell><Data ss:Type="Number">3.3788970000000002E-2</Data></Cell>
    <Cell><Data ss:Type="String">NM_001024350</Data></Cell>
    <Cell><Data ss:Type="String">Efcab11</Data></Cell>
   </Row>
   <Row ss:AutoFitHeight="0">
    <Cell><Data ss:Type="String">A_64_P032951</Data></Cell>
    <Cell><Data ss:Type="Number">1</Data></Cell>
    <Cell ss:StyleID="s62"><Data ss:Type="Number">0.91500000000000004</Data></Cell>
    <Cell><Data ss:Type="Number">2.6335730000000002E-2</Data></Cell>
    <Cell><Data ss:Type="String">XM_001061779</Data></Cell>
    <Cell><Data ss:Type="String">Cd300lg</Data></Cell>
   </Row>
   <Row ss:AutoFitHeight="0">
    <Cell><Data ss:Type="String">A_44_P317639</Data></Cell>
    <Cell><Data ss:Type="Number">1</Data></Cell>
    <Cell ss:StyleID="s62"><Data ss:Type="Number">0.91500000000000004</Data></Cell>
    <Cell><Data ss:Type="Number">1.7848329999999999E-2</Data></Cell>
    <Cell><Data ss:Type="String">NM_001109082</Data></Cell>
    <Cell><Data ss:Type="String">Vash2</Data></Cell>
   </Row>
   <Row ss:AutoFitHeight="0">
    <Cell><Data ss:Type="String">A_64_P115060</Data></Cell>
    <Cell><Data ss:Type="Number">1</Data></Cell>
    <Cell ss:StyleID="s62"><Data ss:Type="Number">0.91500000000000004</Data></Cell>
    <Cell><Data ss:Type="Number">-2.43219E-2</Data></Cell>
    <Cell><Data ss:Type="String">NM_031116</Data></Cell>
    <Cell><Data ss:Type="String">Ccl5</Data></Cell>
   </Row>
   <Row ss:AutoFitHeight="0">
    <Cell><Data ss:Type="String">A_44_P515895</Data></Cell>
    <Cell><Data ss:Type="Number">1</Data></Cell>
    <Cell ss:StyleID="s62"><Data ss:Type="Number">0.91500000000000004</Data></Cell>
    <Cell><Data ss:Type="Number">-3.3906100000000002E-2</Data></Cell>
    <Cell><Data ss:Type="String">NM_001191611</Data></Cell>
    <Cell><Data ss:Type="String">Kel</Data></Cell>
   </Row>
   <Row ss:AutoFitHeight="0">
    <Cell><Data ss:Type="String">A_64_P024395</Data></Cell>
    <Cell><Data ss:Type="Number">1</Data></Cell>
    <Cell ss:StyleID="s62"><Data ss:Type="Number">0.91500000000000004</Data></Cell>
    <Cell><Data ss:Type="Number">-5.6331069999999997E-2</Data></Cell>
    <Cell><Data ss:Type="String">XM_001057320</Data></Cell>
    <Cell><Data ss:Type="String">LOC681544</Data></Cell>
   </Row>
   <Row ss:AutoFitHeight="0">
    <Cell><Data ss:Type="String">A_64_P007263</Data></Cell>
    <Cell><Data ss:Type="Number">1</Data></Cell>
    <Cell ss:StyleID="s62"><Data ss:Type="Number">0.91500000000000004</Data></Cell>
    <Cell><Data ss:Type="Number">2.50329E-2</Data></Cell>
   </Row>
   <Row ss:AutoFitHeight="0">
    <Cell><Data ss:Type="String">A_44_P560428</Data></Cell>
    <Cell><Data ss:Type="Number">1</Data></Cell>
    <Cell ss:StyleID="s62"><Data ss:Type="Number">0.91500000000000004</Data></Cell>
    <Cell><Data ss:Type="Number">-1.8323030000000001E-2</Data></Cell>
    <Cell><Data ss:Type="String">NM_001134624</Data></Cell>
    <Cell><Data ss:Type="String">Lrrc69</Data></Cell>
   </Row>
   <Row ss:AutoFitHeight="0">
    <Cell><Data ss:Type="String">A_64_P052892</Data></Cell>
    <Cell><Data ss:Type="Number">1</Data></Cell>
    <Cell ss:StyleID="s62"><Data ss:Type="Number">0.91500000000000004</Data></Cell>
    <Cell><Data ss:Type="Number">1.5713169999999999E-2</Data></Cell>
   </Row>
   <Row ss:AutoFitHeight="0">
    <Cell><Data ss:Type="String">A_44_P442802</Data></Cell>
    <Cell><Data ss:Type="Number">1</Data></Cell>
    <Cell ss:StyleID="s62"><Data ss:Type="Number">0.91500000000000004</Data></Cell>
    <Cell><Data ss:Type="Number">4.3172530000000001E-2</Data></Cell>
    <Cell><Data ss:Type="String">NM_019365</Data></Cell>
    <Cell><Data ss:Type="String">Rassf5</Data></Cell>
   </Row>
   <Row ss:AutoFitHeight="0">
    <Cell><Data ss:Type="String">A_44_P821444</Data></Cell>
    <Cell><Data ss:Type="Number">1</Data></Cell>
    <Cell ss:StyleID="s62"><Data ss:Type="Number">0.91500000000000004</Data></Cell>
    <Cell><Data ss:Type="Number">-4.2104429999999998E-2</Data></Cell>
    <Cell><Data ss:Type="String">XM_001063118</Data></Cell>
    <Cell><Data ss:Type="String">Csnka2ip</Data></Cell>
   </Row>
   <Row ss:AutoFitHeight="0">
    <Cell><Data ss:Type="String">A_64_P033214</Data></Cell>
    <Cell><Data ss:Type="Number">1</Data></Cell>
    <Cell ss:StyleID="s62"><Data ss:Type="Number">0.91500000000000004</Data></Cell>
    <Cell><Data ss:Type="Number">-4.5228369999999997E-2</Data></Cell>
    <Cell><Data ss:Type="String">XM_346406</Data></Cell>
    <Cell><Data ss:Type="String">Top2a</Data></Cell>
   </Row>
   <Row ss:AutoFitHeight="0">
    <Cell><Data ss:Type="String">A_44_P183638</Data></Cell>
    <Cell><Data ss:Type="Number">1</Data></Cell>
    <Cell ss:StyleID="s62"><Data ss:Type="Number">0.91500000000000004</Data></Cell>
    <Cell><Data ss:Type="Number">1.6253670000000001E-2</Data></Cell>
    <Cell><Data ss:Type="String">NM_031713</Data></Cell>
    <Cell><Data ss:Type="String">Lilrb3</Data></Cell>
   </Row>
   <Row ss:AutoFitHeight="0">
    <Cell><Data ss:Type="String">A_64_P116397</Data></Cell>
    <Cell><Data ss:Type="Number">1</Data></Cell>
    <Cell ss:StyleID="s62"><Data ss:Type="Number">0.91500000000000004</Data></Cell>
    <Cell><Data ss:Type="Number">-7.2143869999999999E-2</Data></Cell>
   </Row>
   <Row ss:AutoFitHeight="0">
    <Cell><Data ss:Type="String">A_64_P094850</Data></Cell>
    <Cell><Data ss:Type="Number">1</Data></Cell>
    <Cell ss:StyleID="s62"><Data ss:Type="Number">0.91500000000000004</Data></Cell>
    <Cell><Data ss:Type="Number">4.7495130000000003E-2</Data></Cell>
   </Row>
   <Row ss:AutoFitHeight="0">
    <Cell><Data ss:Type="String">A_64_P043101</Data></Cell>
    <Cell><Data ss:Type="Number">1</Data></Cell>
    <Cell ss:StyleID="s62"><Data ss:Type="Number">0.91600000000000004</Data></Cell>
    <Cell><Data ss:Type="Number">5.3002899999999999E-2</Data></Cell>
    <Cell><Data ss:Type="String">XR_085725</Data></Cell>
    <Cell><Data ss:Type="String">Dnhd1-ps1</Data></Cell>
   </Row>
   <Row ss:AutoFitHeight="0">
    <Cell><Data ss:Type="String">A_44_P548604</Data></Cell>
    <Cell><Data ss:Type="Number">1</Data></Cell>
    <Cell ss:StyleID="s62"><Data ss:Type="Number">0.91600000000000004</Data></Cell>
    <Cell><Data ss:Type="Number">2.347453E-2</Data></Cell>
    <Cell><Data ss:Type="String">XM_229063</Data></Cell>
   </Row>
   <Row ss:AutoFitHeight="0">
    <Cell><Data ss:Type="String">A_44_P181548</Data></Cell>
    <Cell><Data ss:Type="Number">1</Data></Cell>
    <Cell ss:StyleID="s62"><Data ss:Type="Number">0.91600000000000004</Data></Cell>
    <Cell><Data ss:Type="Number">1.416067E-2</Data></Cell>
    <Cell><Data ss:Type="String">NM_053926</Data></Cell>
    <Cell><Data ss:Type="String">Pip4k2a</Data></Cell>
   </Row>
   <Row ss:AutoFitHeight="0">
    <Cell><Data ss:Type="String">A_64_P162950</Data></Cell>
    <Cell><Data ss:Type="Number">1</Data></Cell>
    <Cell ss:StyleID="s62"><Data ss:Type="Number">0.91600000000000004</Data></Cell>
    <Cell><Data ss:Type="Number">2.3773030000000001E-2</Data></Cell>
    <Cell><Data ss:Type="String">NM_001106872</Data></Cell>
    <Cell><Data ss:Type="String">Ccr1l1</Data></Cell>
   </Row>
   <Row ss:AutoFitHeight="0">
    <Cell><Data ss:Type="String">A_44_P475778</Data></Cell>
    <Cell><Data ss:Type="Number">1</Data></Cell>
    <Cell ss:StyleID="s62"><Data ss:Type="Number">0.91600000000000004</Data></Cell>
    <Cell><Data ss:Type="Number">2.8344000000000001E-2</Data></Cell>
    <Cell><Data ss:Type="String">XM_001061909</Data></Cell>
    <Cell><Data ss:Type="String">Hist2h2be</Data></Cell>
   </Row>
   <Row ss:AutoFitHeight="0">
    <Cell><Data ss:Type="String">A_43_P12175</Data></Cell>
    <Cell><Data ss:Type="Number">1</Data></Cell>
    <Cell ss:StyleID="s62"><Data ss:Type="Number">0.91600000000000004</Data></Cell>
    <Cell><Data ss:Type="Number">4.1949800000000002E-2</Data></Cell>
    <Cell><Data ss:Type="String">NM_022231</Data></Cell>
    <Cell><Data ss:Type="String">Xiap</Data></Cell>
   </Row>
   <Row ss:AutoFitHeight="0">
    <Cell><Data ss:Type="String">A_64_P121489</Data></Cell>
    <Cell><Data ss:Type="Number">1</Data></Cell>
    <Cell ss:StyleID="s62"><Data ss:Type="Number">0.91600000000000004</Data></Cell>
    <Cell><Data ss:Type="Number">1.3739400000000001E-2</Data></Cell>
    <Cell><Data ss:Type="String">XM_001065883</Data></Cell>
    <Cell><Data ss:Type="String">LOC683422</Data></Cell>
   </Row>
   <Row ss:AutoFitHeight="0">
    <Cell><Data ss:Type="String">A_43_P22149</Data></Cell>
    <Cell><Data ss:Type="Number">1</Data></Cell>
    <Cell ss:StyleID="s62"><Data ss:Type="Number">0.91600000000000004</Data></Cell>
    <Cell><Data ss:Type="Number">-2.01438E-2</Data></Cell>
    <Cell><Data ss:Type="String">NM_001107256</Data></Cell>
    <Cell><Data ss:Type="String">Socs4</Data></Cell>
   </Row>
   <Row ss:AutoFitHeight="0">
    <Cell><Data ss:Type="String">A_44_P433681</Data></Cell>
    <Cell><Data ss:Type="Number">1</Data></Cell>
    <Cell ss:StyleID="s62"><Data ss:Type="Number">0.91600000000000004</Data></Cell>
    <Cell><Data ss:Type="Number">-2.5412000000000001E-2</Data></Cell>
    <Cell><Data ss:Type="String">NM_001039033</Data></Cell>
    <Cell><Data ss:Type="String">Actl6a</Data></Cell>
   </Row>
   <Row ss:AutoFitHeight="0">
    <Cell><Data ss:Type="String">A_64_P025227</Data></Cell>
    <Cell><Data ss:Type="Number">1</Data></Cell>
    <Cell ss:StyleID="s62"><Data ss:Type="Number">0.91600000000000004</Data></Cell>
    <Cell><Data ss:Type="Number">5.5904000000000002E-2</Data></Cell>
    <Cell><Data ss:Type="String">XM_002725458</Data></Cell>
   </Row>
   <Row ss:AutoFitHeight="0">
    <Cell><Data ss:Type="String">A_44_P1047315</Data></Cell>
    <Cell><Data ss:Type="Number">1</Data></Cell>
    <Cell ss:StyleID="s62"><Data ss:Type="Number">0.91600000000000004</Data></Cell>
    <Cell><Data ss:Type="Number">-2.631447E-2</Data></Cell>
    <Cell><Data ss:Type="String">NM_001130546</Data></Cell>
    <Cell><Data ss:Type="String">Lynx1</Data></Cell>
   </Row>
   <Row ss:AutoFitHeight="0">
    <Cell><Data ss:Type="String">A_44_P1003333</Data></Cell>
    <Cell><Data ss:Type="Number">1</Data></Cell>
    <Cell ss:StyleID="s62"><Data ss:Type="Number">0.91600000000000004</Data></Cell>
    <Cell><Data ss:Type="Number">-3.4900670000000002E-2</Data></Cell>
    <Cell><Data ss:Type="String">NM_001037775</Data></Cell>
    <Cell><Data ss:Type="String">Chst12</Data></Cell>
   </Row>
   <Row ss:AutoFitHeight="0">
    <Cell><Data ss:Type="String">A_64_P142119</Data></Cell>
    <Cell><Data ss:Type="Number">1</Data></Cell>
    <Cell ss:StyleID="s62"><Data ss:Type="Number">0.91600000000000004</Data></Cell>
    <Cell><Data ss:Type="Number">-2.2957999999999999E-2</Data></Cell>
   </Row>
   <Row ss:AutoFitHeight="0">
    <Cell><Data ss:Type="String">A_64_P147748</Data></Cell>
    <Cell><Data ss:Type="Number">1</Data></Cell>
    <Cell ss:StyleID="s62"><Data ss:Type="Number">0.91600000000000004</Data></Cell>
    <Cell><Data ss:Type="Number">-2.9014100000000001E-2</Data></Cell>
    <Cell><Data ss:Type="String">NM_001109378</Data></Cell>
    <Cell><Data ss:Type="String">Mei4</Data></Cell>
   </Row>
   <Row ss:AutoFitHeight="0">
    <Cell><Data ss:Type="String">A_44_P297217</Data></Cell>
    <Cell><Data ss:Type="Number">1</Data></Cell>
    <Cell ss:StyleID="s62"><Data ss:Type="Number">0.91600000000000004</Data></Cell>
    <Cell><Data ss:Type="Number">-1.4768170000000001E-2</Data></Cell>
    <Cell><Data ss:Type="String">NM_001008368</Data></Cell>
    <Cell><Data ss:Type="String">Sirt2</Data></Cell>
   </Row>
   <Row ss:AutoFitHeight="0">
    <Cell><Data ss:Type="String">A_64_P060018</Data></Cell>
    <Cell><Data ss:Type="Number">1</Data></Cell>
    <Cell ss:StyleID="s62"><Data ss:Type="Number">0.91600000000000004</Data></Cell>
    <Cell><Data ss:Type="Number">-3.8478529999999997E-2</Data></Cell>
   </Row>
   <Row ss:AutoFitHeight="0">
    <Cell><Data ss:Type="String">A_64_P011674</Data></Cell>
    <Cell><Data ss:Type="Number">1</Data></Cell>
    <Cell ss:StyleID="s62"><Data ss:Type="Number">0.91600000000000004</Data></Cell>
    <Cell><Data ss:Type="Number">-2.3252330000000002E-2</Data></Cell>
    <Cell><Data ss:Type="String">NM_001134713</Data></Cell>
    <Cell><Data ss:Type="String">Shq1</Data></Cell>
   </Row>
   <Row ss:AutoFitHeight="0">
    <Cell><Data ss:Type="String">A_64_P118578</Data></Cell>
    <Cell><Data ss:Type="Number">1</Data></Cell>
    <Cell ss:StyleID="s62"><Data ss:Type="Number">0.91600000000000004</Data></Cell>
    <Cell><Data ss:Type="Number">-1.8907070000000002E-2</Data></Cell>
    <Cell><Data ss:Type="String">XM_343524</Data></Cell>
    <Cell><Data ss:Type="String">Kif6</Data></Cell>
   </Row>
   <Row ss:AutoFitHeight="0">
    <Cell><Data ss:Type="String">A_64_P041391</Data></Cell>
    <Cell><Data ss:Type="Number">1</Data></Cell>
    <Cell ss:StyleID="s62"><Data ss:Type="Number">0.91600000000000004</Data></Cell>
    <Cell><Data ss:Type="Number">2.6236829999999999E-2</Data></Cell>
    <Cell><Data ss:Type="String">NM_001115022</Data></Cell>
    <Cell><Data ss:Type="String">Commd1</Data></Cell>
   </Row>
   <Row ss:AutoFitHeight="0">
    <Cell><Data ss:Type="String">A_64_P154484</Data></Cell>
    <Cell><Data ss:Type="Number">1</Data></Cell>
    <Cell ss:StyleID="s62"><Data ss:Type="Number">0.91600000000000004</Data></Cell>
    <Cell><Data ss:Type="Number">-3.2506699999999999E-2</Data></Cell>
    <Cell><Data ss:Type="String">NM_017318</Data></Cell>
    <Cell><Data ss:Type="String">Ptk2b</Data></Cell>
   </Row>
   <Row ss:AutoFitHeight="0">
    <Cell><Data ss:Type="String">A_44_P229277</Data></Cell>
    <Cell><Data ss:Type="Number">1</Data></Cell>
    <Cell ss:StyleID="s62"><Data ss:Type="Number">0.91600000000000004</Data></Cell>
    <Cell><Data ss:Type="Number">3.3388899999999999E-2</Data></Cell>
    <Cell><Data ss:Type="String">NM_030998</Data></Cell>
    <Cell><Data ss:Type="String">Amhr2</Data></Cell>
   </Row>
   <Row ss:AutoFitHeight="0">
    <Cell><Data ss:Type="String">A_64_P119184</Data></Cell>
    <Cell><Data ss:Type="Number">1</Data></Cell>
    <Cell ss:StyleID="s62"><Data ss:Type="Number">0.91600000000000004</Data></Cell>
    <Cell><Data ss:Type="Number">4.1743229999999999E-2</Data></Cell>
    <Cell><Data ss:Type="String">NM_147165</Data></Cell>
    <Cell><Data ss:Type="String">Gpx6</Data></Cell>
   </Row>
   <Row ss:AutoFitHeight="0">
    <Cell><Data ss:Type="String">A_44_P154721</Data></Cell>
    <Cell><Data ss:Type="Number">1</Data></Cell>
    <Cell ss:StyleID="s62"><Data ss:Type="Number">0.91600000000000004</Data></Cell>
    <Cell><Data ss:Type="Number">2.4671470000000001E-2</Data></Cell>
    <Cell><Data ss:Type="String">NM_001105763</Data></Cell>
    <Cell><Data ss:Type="String">Zfp263</Data></Cell>
   </Row>
   <Row ss:AutoFitHeight="0">
    <Cell><Data ss:Type="String">A_64_P123860</Data></Cell>
    <Cell><Data ss:Type="Number">1</Data></Cell>
    <Cell ss:StyleID="s62"><Data ss:Type="Number">0.91600000000000004</Data></Cell>
    <Cell><Data ss:Type="Number">2.089833E-2</Data></Cell>
    <Cell><Data ss:Type="String">NM_001100684</Data></Cell>
    <Cell><Data ss:Type="String">Sh3bp2</Data></Cell>
   </Row>
   <Row ss:AutoFitHeight="0">
    <Cell><Data ss:Type="String">A_64_P379864</Data></Cell>
    <Cell><Data ss:Type="Number">1</Data></Cell>
    <Cell ss:StyleID="s62"><Data ss:Type="Number">0.91600000000000004</Data></Cell>
    <Cell><Data ss:Type="Number">1.31469E-2</Data></Cell>
    <Cell><Data ss:Type="String">NM_001000486</Data></Cell>
    <Cell><Data ss:Type="String">Olr959</Data></Cell>
   </Row>
   <Row ss:AutoFitHeight="0">
    <Cell><Data ss:Type="String">A_43_P13176</Data></Cell>
    <Cell><Data ss:Type="Number">1</Data></Cell>
    <Cell ss:StyleID="s62"><Data ss:Type="Number">0.91600000000000004</Data></Cell>
    <Cell><Data ss:Type="Number">-1.7299999999999999E-2</Data></Cell>
    <Cell><Data ss:Type="String">NM_133406</Data></Cell>
    <Cell><Data ss:Type="String">Agpat4</Data></Cell>
   </Row>
   <Row ss:AutoFitHeight="0">
    <Cell><Data ss:Type="String">A_64_P046218</Data></Cell>
    <Cell><Data ss:Type="Number">1</Data></Cell>
    <Cell ss:StyleID="s62"><Data ss:Type="Number">0.91600000000000004</Data></Cell>
    <Cell><Data ss:Type="Number">1.39639E-2</Data></Cell>
    <Cell><Data ss:Type="String">CV111949</Data></Cell>
   </Row>
   <Row ss:AutoFitHeight="0">
    <Cell><Data ss:Type="String">A_44_P161159</Data></Cell>
    <Cell><Data ss:Type="Number">1</Data></Cell>
    <Cell ss:StyleID="s62"><Data ss:Type="Number">0.91600000000000004</Data></Cell>
    <Cell><Data ss:Type="Number">-2.50195E-2</Data></Cell>
    <Cell><Data ss:Type="String">NM_001185047</Data></Cell>
    <Cell><Data ss:Type="String">Hcfc1r1</Data></Cell>
   </Row>
   <Row ss:AutoFitHeight="0">
    <Cell><Data ss:Type="String">A_42_P586154</Data></Cell>
    <Cell><Data ss:Type="Number">1</Data></Cell>
    <Cell ss:StyleID="s62"><Data ss:Type="Number">0.91600000000000004</Data></Cell>
    <Cell><Data ss:Type="Number">-2.2242000000000001E-2</Data></Cell>
    <Cell><Data ss:Type="String">NM_001013938</Data></Cell>
    <Cell><Data ss:Type="String">Vwa1</Data></Cell>
   </Row>
   <Row ss:AutoFitHeight="0">
    <Cell><Data ss:Type="String">A_42_P551055</Data></Cell>
    <Cell><Data ss:Type="Number">1</Data></Cell>
    <Cell ss:StyleID="s62"><Data ss:Type="Number">0.91600000000000004</Data></Cell>
    <Cell><Data ss:Type="Number">-1.8769330000000001E-2</Data></Cell>
   </Row>
   <Row ss:AutoFitHeight="0">
    <Cell><Data ss:Type="String">A_64_P021820</Data></Cell>
    <Cell><Data ss:Type="Number">1</Data></Cell>
    <Cell ss:StyleID="s62"><Data ss:Type="Number">0.91600000000000004</Data></Cell>
    <Cell><Data ss:Type="Number">-3.5369329999999997E-2</Data></Cell>
    <Cell><Data ss:Type="String">AY351984</Data></Cell>
    <Cell><Data ss:Type="String">Kpna1</Data></Cell>
   </Row>
   <Row ss:AutoFitHeight="0">
    <Cell><Data ss:Type="String">A_64_P236342</Data></Cell>
    <Cell><Data ss:Type="Number">1</Data></Cell>
    <Cell ss:StyleID="s62"><Data ss:Type="Number">0.91600000000000004</Data></Cell>
    <Cell><Data ss:Type="Number">-4.2388229999999999E-2</Data></Cell>
    <Cell><Data ss:Type="String">NM_031131</Data></Cell>
    <Cell><Data ss:Type="String">Tgfb2</Data></Cell>
   </Row>
   <Row ss:AutoFitHeight="0">
    <Cell><Data ss:Type="String">A_64_P062842</Data></Cell>
    <Cell><Data ss:Type="Number">1</Data></Cell>
    <Cell ss:StyleID="s62"><Data ss:Type="Number">0.91600000000000004</Data></Cell>
    <Cell><Data ss:Type="Number">1.429733E-2</Data></Cell>
    <Cell><Data ss:Type="String">NM_198753</Data></Cell>
    <Cell><Data ss:Type="String">Rpl3</Data></Cell>
   </Row>
   <Row ss:AutoFitHeight="0">
    <Cell><Data ss:Type="String">A_64_P076002</Data></Cell>
    <Cell><Data ss:Type="Number">1</Data></Cell>
    <Cell ss:StyleID="s62"><Data ss:Type="Number">0.91600000000000004</Data></Cell>
    <Cell><Data ss:Type="Number">-1.4435E-2</Data></Cell>
    <Cell><Data ss:Type="String">NM_001109198</Data></Cell>
    <Cell><Data ss:Type="String">Rpl12</Data></Cell>
   </Row>
   <Row ss:AutoFitHeight="0">
    <Cell><Data ss:Type="String">A_44_P231628</Data></Cell>
    <Cell><Data ss:Type="Number">1</Data></Cell>
    <Cell ss:StyleID="s62"><Data ss:Type="Number">0.91600000000000004</Data></Cell>
    <Cell><Data ss:Type="Number">3.1926070000000001E-2</Data></Cell>
    <Cell><Data ss:Type="String">NM_001013121</Data></Cell>
    <Cell><Data ss:Type="String">Snapc2</Data></Cell>
   </Row>
   <Row ss:AutoFitHeight="0">
    <Cell><Data ss:Type="String">A_43_P19776</Data></Cell>
    <Cell><Data ss:Type="Number">1</Data></Cell>
    <Cell ss:StyleID="s62"><Data ss:Type="Number">0.91700000000000004</Data></Cell>
    <Cell><Data ss:Type="Number">9.2367199999999997E-2</Data></Cell>
    <Cell><Data ss:Type="String">NM_001109439</Data></Cell>
    <Cell><Data ss:Type="String">LOC681325</Data></Cell>
   </Row>
   <Row ss:AutoFitHeight="0">
    <Cell><Data ss:Type="String">A_64_P140907</Data></Cell>
    <Cell><Data ss:Type="Number">1</Data></Cell>
    <Cell ss:StyleID="s62"><Data ss:Type="Number">0.91700000000000004</Data></Cell>
    <Cell><Data ss:Type="Number">2.920967E-2</Data></Cell>
   </Row>
   <Row ss:AutoFitHeight="0">
    <Cell><Data ss:Type="String">A_44_P544400</Data></Cell>
    <Cell><Data ss:Type="Number">1</Data></Cell>
    <Cell ss:StyleID="s62"><Data ss:Type="Number">0.91700000000000004</Data></Cell>
    <Cell><Data ss:Type="Number">2.8169E-2</Data></Cell>
    <Cell><Data ss:Type="String">NM_001134525</Data></Cell>
    <Cell><Data ss:Type="String">Ift43</Data></Cell>
   </Row>
   <Row ss:AutoFitHeight="0">
    <Cell><Data ss:Type="String">A_64_P108609</Data></Cell>
    <Cell><Data ss:Type="Number">1</Data></Cell>
    <Cell ss:StyleID="s62"><Data ss:Type="Number">0.91700000000000004</Data></Cell>
    <Cell><Data ss:Type="Number">2.8859099999999999E-2</Data></Cell>
   </Row>
   <Row ss:AutoFitHeight="0">
    <Cell><Data ss:Type="String">A_64_P010393</Data></Cell>
    <Cell><Data ss:Type="Number">1</Data></Cell>
    <Cell ss:StyleID="s62"><Data ss:Type="Number">0.91700000000000004</Data></Cell>
    <Cell><Data ss:Type="Number">3.0931E-2</Data></Cell>
    <Cell><Data ss:Type="String">NM_053363</Data></Cell>
    <Cell><Data ss:Type="String">Clcn3</Data></Cell>
   </Row>
   <Row ss:AutoFitHeight="0">
    <Cell><Data ss:Type="String">A_44_P457099</Data></Cell>
    <Cell><Data ss:Type="Number">1</Data></Cell>
    <Cell ss:StyleID="s62"><Data ss:Type="Number">0.91700000000000004</Data></Cell>
    <Cell><Data ss:Type="Number">-2.4625000000000001E-2</Data></Cell>
    <Cell><Data ss:Type="String">NM_001109411</Data></Cell>
    <Cell><Data ss:Type="String">Ppapdc1b</Data></Cell>
   </Row>
   <Row ss:AutoFitHeight="0">
    <Cell><Data ss:Type="String">A_44_P1044046</Data></Cell>
    <Cell><Data ss:Type="Number">1</Data></Cell>
    <Cell ss:StyleID="s62"><Data ss:Type="Number">0.91700000000000004</Data></Cell>
    <Cell><Data ss:Type="Number">-3.3339269999999997E-2</Data></Cell>
    <Cell><Data ss:Type="String">NM_001106500</Data></Cell>
    <Cell><Data ss:Type="String">Ndufaf1</Data></Cell>
   </Row>
   <Row ss:AutoFitHeight="0">
    <Cell><Data ss:Type="String">A_64_P103130</Data></Cell>
    <Cell><Data ss:Type="Number">1</Data></Cell>
    <Cell ss:StyleID="s62"><Data ss:Type="Number">0.91700000000000004</Data></Cell>
    <Cell><Data ss:Type="Number">-2.9839830000000001E-2</Data></Cell>
   </Row>
   <Row ss:AutoFitHeight="0">
    <Cell><Data ss:Type="String">A_44_P344096</Data></Cell>
    <Cell><Data ss:Type="Number">1</Data></Cell>
    <Cell ss:StyleID="s62"><Data ss:Type="Number">0.91700000000000004</Data></Cell>
    <Cell><Data ss:Type="Number">-1.7383269999999999E-2</Data></Cell>
    <Cell><Data ss:Type="String">NM_138890</Data></Cell>
    <Cell><Data ss:Type="String">Ehd3</Data></Cell>
   </Row>
   <Row ss:AutoFitHeight="0">
    <Cell><Data ss:Type="String">A_64_P092906</Data></Cell>
    <Cell><Data ss:Type="Number">1</Data></Cell>
    <Cell ss:StyleID="s62"><Data ss:Type="Number">0.91700000000000004</Data></Cell>
    <Cell><Data ss:Type="Number">-2.4729830000000001E-2</Data></Cell>
    <Cell><Data ss:Type="String">NM_001025727</Data></Cell>
    <Cell><Data ss:Type="String">Rnf8</Data></Cell>
   </Row>
   <Row ss:AutoFitHeight="0">
    <Cell><Data ss:Type="String">A_64_P153314</Data></Cell>
    <Cell><Data ss:Type="Number">1</Data></Cell>
    <Cell ss:StyleID="s62"><Data ss:Type="Number">0.91700000000000004</Data></Cell>
    <Cell><Data ss:Type="Number">-1.5837E-2</Data></Cell>
    <Cell><Data ss:Type="String">XM_226343</Data></Cell>
   </Row>
   <Row ss:AutoFitHeight="0">
    <Cell><Data ss:Type="String">A_42_P516860</Data></Cell>
    <Cell><Data ss:Type="Number">1</Data></Cell>
    <Cell ss:StyleID="s62"><Data ss:Type="Number">0.91700000000000004</Data></Cell>
    <Cell><Data ss:Type="Number">-4.166533E-2</Data></Cell>
    <Cell><Data ss:Type="String">XM_001059330</Data></Cell>
    <Cell><Data ss:Type="String">LOC682006</Data></Cell>
   </Row>
   <Row ss:AutoFitHeight="0">
    <Cell><Data ss:Type="String">A_64_P050592</Data></Cell>
    <Cell><Data ss:Type="Number">1</Data></Cell>
    <Cell ss:StyleID="s62"><Data ss:Type="Number">0.91700000000000004</Data></Cell>
    <Cell><Data ss:Type="Number">7.7916769999999996E-2</Data></Cell>
    <Cell><Data ss:Type="String">XM_001075538</Data></Cell>
    <Cell><Data ss:Type="String">Fbxw12</Data></Cell>
   </Row>
   <Row ss:AutoFitHeight="0">
    <Cell><Data ss:Type="String">A_64_P005341</Data></Cell>
    <Cell><Data ss:Type="Number">1</Data></Cell>
    <Cell ss:StyleID="s62"><Data ss:Type="Number">0.91700000000000004</Data></Cell>
    <Cell><Data ss:Type="Number">3.0200169999999998E-2</Data></Cell>
    <Cell><Data ss:Type="String">XM_220602</Data></Cell>
    <Cell><Data ss:Type="String">Chd3</Data></Cell>
   </Row>
   <Row ss:AutoFitHeight="0">
    <Cell><Data ss:Type="String">A_64_P006212</Data></Cell>
    <Cell><Data ss:Type="Number">1</Data></Cell>
    <Cell ss:StyleID="s62"><Data ss:Type="Number">0.91700000000000004</Data></Cell>
    <Cell><Data ss:Type="Number">-5.0159700000000002E-2</Data></Cell>
    <Cell><Data ss:Type="String">XM_001077149</Data></Cell>
    <Cell><Data ss:Type="String">LOC687116</Data></Cell>
   </Row>
   <Row ss:AutoFitHeight="0">
    <Cell><Data ss:Type="String">A_64_P078298</Data></Cell>
    <Cell><Data ss:Type="Number">1</Data></Cell>
    <Cell ss:StyleID="s62"><Data ss:Type="Number">0.91700000000000004</Data></Cell>
    <Cell><Data ss:Type="Number">2.7782999999999999E-2</Data></Cell>
    <Cell><Data ss:Type="String">XM_001061632</Data></Cell>
    <Cell><Data ss:Type="String">LOC681410</Data></Cell>
   </Row>
   <Row ss:AutoFitHeight="0">
    <Cell><Data ss:Type="String">A_64_P095890</Data></Cell>
    <Cell><Data ss:Type="Number">1</Data></Cell>
    <Cell ss:StyleID="s62"><Data ss:Type="Number">0.91700000000000004</Data></Cell>
    <Cell><Data ss:Type="Number">2.2764670000000001E-2</Data></Cell>
    <Cell><Data ss:Type="String">NM_019337</Data></Cell>
    <Cell><Data ss:Type="String">Rgs10</Data></Cell>
   </Row>
   <Row ss:AutoFitHeight="0">
    <Cell><Data ss:Type="String">A_64_P087867</Data></Cell>
    <Cell><Data ss:Type="Number">1</Data></Cell>
    <Cell ss:StyleID="s62"><Data ss:Type="Number">0.91700000000000004</Data></Cell>
    <Cell><Data ss:Type="Number">-2.0434330000000001E-2</Data></Cell>
    <Cell><Data ss:Type="String">XM_001062200</Data></Cell>
    <Cell><Data ss:Type="String">Sys1</Data></Cell>
   </Row>
   <Row ss:AutoFitHeight="0">
    <Cell><Data ss:Type="String">A_44_P1026848</Data></Cell>
    <Cell><Data ss:Type="Number">1</Data></Cell>
    <Cell ss:StyleID="s62"><Data ss:Type="Number">0.91700000000000004</Data></Cell>
    <Cell><Data ss:Type="Number">-1.3431230000000001E-2</Data></Cell>
    <Cell><Data ss:Type="String">NM_031689</Data></Cell>
    <Cell><Data ss:Type="String">Cryba4</Data></Cell>
   </Row>
   <Row ss:AutoFitHeight="0">
    <Cell><Data ss:Type="String">A_64_P042674</Data></Cell>
    <Cell><Data ss:Type="Number">1</Data></Cell>
    <Cell ss:StyleID="s62"><Data ss:Type="Number">0.91700000000000004</Data></Cell>
    <Cell><Data ss:Type="Number">4.5955799999999998E-2</Data></Cell>
    <Cell><Data ss:Type="String">XM_001068316</Data></Cell>
    <Cell><Data ss:Type="String">Zfp804a</Data></Cell>
   </Row>
   <Row ss:AutoFitHeight="0">
    <Cell><Data ss:Type="String">A_64_P163754</Data></Cell>
    <Cell><Data ss:Type="Number">1</Data></Cell>
    <Cell ss:StyleID="s62"><Data ss:Type="Number">0.91700000000000004</Data></Cell>
    <Cell><Data ss:Type="Number">-1.802337E-2</Data></Cell>
    <Cell><Data ss:Type="String">NM_001109090</Data></Cell>
    <Cell><Data ss:Type="String">Sec14l4</Data></Cell>
   </Row>
   <Row ss:AutoFitHeight="0">
    <Cell><Data ss:Type="String">A_64_P008075</Data></Cell>
    <Cell><Data ss:Type="Number">1</Data></Cell>
    <Cell ss:StyleID="s62"><Data ss:Type="Number">0.91700000000000004</Data></Cell>
    <Cell><Data ss:Type="Number">2.4846130000000001E-2</Data></Cell>
    <Cell><Data ss:Type="String">NM_032067</Data></Cell>
    <Cell><Data ss:Type="String">Ralbp1</Data></Cell>
   </Row>
   <Row ss:AutoFitHeight="0">
    <Cell><Data ss:Type="String">A_64_P121508</Data></Cell>
    <Cell><Data ss:Type="Number">1</Data></Cell>
    <Cell ss:StyleID="s62"><Data ss:Type="Number">0.91700000000000004</Data></Cell>
    <Cell><Data ss:Type="Number">-7.1909529999999999E-2</Data></Cell>
   </Row>
   <Row ss:AutoFitHeight="0">
    <Cell><Data ss:Type="String">A_64_P059829</Data></Cell>
    <Cell><Data ss:Type="Number">1</Data></Cell>
    <Cell ss:StyleID="s62"><Data ss:Type="Number">0.91700000000000004</Data></Cell>
    <Cell><Data ss:Type="Number">1.7763500000000002E-2</Data></Cell>
   </Row>
   <Row ss:AutoFitHeight="0">
    <Cell><Data ss:Type="String">A_64_P026701</Data></Cell>
    <Cell><Data ss:Type="Number">1</Data></Cell>
    <Cell ss:StyleID="s62"><Data ss:Type="Number">0.91700000000000004</Data></Cell>
    <Cell><Data ss:Type="Number">2.5558029999999999E-2</Data></Cell>
    <Cell><Data ss:Type="String">M26533</Data></Cell>
   </Row>
   <Row ss:AutoFitHeight="0">
    <Cell><Data ss:Type="String">A_44_P667315</Data></Cell>
    <Cell><Data ss:Type="Number">1</Data></Cell>
    <Cell ss:StyleID="s62"><Data ss:Type="Number">0.91700000000000004</Data></Cell>
    <Cell><Data ss:Type="Number">1.4309000000000001E-2</Data></Cell>
    <Cell><Data ss:Type="String">XM_001071597</Data></Cell>
    <Cell><Data ss:Type="String">RGD1565131</Data></Cell>
   </Row>
   <Row ss:AutoFitHeight="0">
    <Cell><Data ss:Type="String">A_42_P723851</Data></Cell>
    <Cell><Data ss:Type="Number">1</Data></Cell>
    <Cell ss:StyleID="s62"><Data ss:Type="Number">0.91700000000000004</Data></Cell>
    <Cell><Data ss:Type="Number">3.9510999999999998E-2</Data></Cell>
    <Cell><Data ss:Type="String">NM_053456</Data></Cell>
    <Cell><Data ss:Type="String">Plcl1</Data></Cell>
   </Row>
   <Row ss:AutoFitHeight="0">
    <Cell><Data ss:Type="String">A_64_P102346</Data></Cell>
    <Cell><Data ss:Type="Number">1</Data></Cell>
    <Cell ss:StyleID="s62"><Data ss:Type="Number">0.91700000000000004</Data></Cell>
    <Cell><Data ss:Type="Number">1.992733E-2</Data></Cell>
    <Cell><Data ss:Type="String">NM_031330</Data></Cell>
    <Cell><Data ss:Type="String">Hnrnpab</Data></Cell>
   </Row>
   <Row ss:AutoFitHeight="0">
    <Cell><Data ss:Type="String">ERCC-00039_95</Data></Cell>
    <Cell><Data ss:Type="Number">1</Data></Cell>
    <Cell ss:StyleID="s62"><Data ss:Type="Number">0.91700000000000004</Data></Cell>
    <Cell><Data ss:Type="Number">-1.5204000000000001E-2</Data></Cell>
   </Row>
   <Row ss:AutoFitHeight="0">
    <Cell><Data ss:Type="String">A_64_P102326</Data></Cell>
    <Cell><Data ss:Type="Number">1</Data></Cell>
    <Cell ss:StyleID="s62"><Data ss:Type="Number">0.91700000000000004</Data></Cell>
    <Cell><Data ss:Type="Number">4.0652830000000001E-2</Data></Cell>
    <Cell><Data ss:Type="String">NM_019384</Data></Cell>
    <Cell><Data ss:Type="String">Scaf1</Data></Cell>
   </Row>
   <Row ss:AutoFitHeight="0">
    <Cell><Data ss:Type="String">A_64_P049953</Data></Cell>
    <Cell><Data ss:Type="Number">1</Data></Cell>
    <Cell ss:StyleID="s62"><Data ss:Type="Number">0.91700000000000004</Data></Cell>
    <Cell><Data ss:Type="Number">7.026723E-2</Data></Cell>
    <Cell><Data ss:Type="String">NM_001106350</Data></Cell>
    <Cell><Data ss:Type="String">Dkk1</Data></Cell>
   </Row>
   <Row ss:AutoFitHeight="0">
    <Cell><Data ss:Type="String">A_64_P079275</Data></Cell>
    <Cell><Data ss:Type="Number">1</Data></Cell>
    <Cell ss:StyleID="s62"><Data ss:Type="Number">0.91700000000000004</Data></Cell>
    <Cell><Data ss:Type="Number">3.9531669999999998E-2</Data></Cell>
    <Cell><Data ss:Type="String">NM_001107171</Data></Cell>
    <Cell><Data ss:Type="String">Ccnt2</Data></Cell>
   </Row>
   <Row ss:AutoFitHeight="0">
    <Cell><Data ss:Type="String">A_43_P12780</Data></Cell>
    <Cell><Data ss:Type="Number">1</Data></Cell>
    <Cell ss:StyleID="s62"><Data ss:Type="Number">0.91700000000000004</Data></Cell>
    <Cell><Data ss:Type="Number">-3.7581499999999997E-2</Data></Cell>
    <Cell><Data ss:Type="String">NM_053350</Data></Cell>
    <Cell><Data ss:Type="String">Agps</Data></Cell>
   </Row>
   <Row ss:AutoFitHeight="0">
    <Cell><Data ss:Type="String">A_64_P144891</Data></Cell>
    <Cell><Data ss:Type="Number">1</Data></Cell>
    <Cell ss:StyleID="s62"><Data ss:Type="Number">0.91700000000000004</Data></Cell>
    <Cell><Data ss:Type="Number">2.508353E-2</Data></Cell>
   </Row>
   <Row ss:AutoFitHeight="0">
    <Cell><Data ss:Type="String">A_64_P082758</Data></Cell>
    <Cell><Data ss:Type="Number">1</Data></Cell>
    <Cell ss:StyleID="s62"><Data ss:Type="Number">0.91700000000000004</Data></Cell>
    <Cell><Data ss:Type="Number">-1.8619770000000001E-2</Data></Cell>
    <Cell><Data ss:Type="String">NM_001013118</Data></Cell>
    <Cell><Data ss:Type="String">Abi3</Data></Cell>
   </Row>
   <Row ss:AutoFitHeight="0">
    <Cell><Data ss:Type="String">A_64_P016388</Data></Cell>
    <Cell><Data ss:Type="Number">1</Data></Cell>
    <Cell ss:StyleID="s62"><Data ss:Type="Number">0.91700000000000004</Data></Cell>
    <Cell><Data ss:Type="Number">1.482027E-2</Data></Cell>
    <Cell><Data ss:Type="String">NM_024370</Data></Cell>
    <Cell><Data ss:Type="String">Gabrg3</Data></Cell>
   </Row>
   <Row ss:AutoFitHeight="0">
    <Cell><Data ss:Type="String">A_64_P064229</Data></Cell>
    <Cell><Data ss:Type="Number">1</Data></Cell>
    <Cell ss:StyleID="s62"><Data ss:Type="Number">0.91700000000000004</Data></Cell>
    <Cell><Data ss:Type="Number">1.2936629999999999E-2</Data></Cell>
   </Row>
   <Row ss:AutoFitHeight="0">
    <Cell><Data ss:Type="String">A_64_P039382</Data></Cell>
    <Cell><Data ss:Type="Number">1</Data></Cell>
    <Cell ss:StyleID="s62"><Data ss:Type="Number">0.91700000000000004</Data></Cell>
    <Cell><Data ss:Type="Number">-1.9288E-2</Data></Cell>
    <Cell><Data ss:Type="String">NM_001107734</Data></Cell>
    <Cell><Data ss:Type="String">Tlk1</Data></Cell>
   </Row>
   <Row ss:AutoFitHeight="0">
    <Cell><Data ss:Type="String">A_44_P103028</Data></Cell>
    <Cell><Data ss:Type="Number">1</Data></Cell>
    <Cell ss:StyleID="s62"><Data ss:Type="Number">0.91700000000000004</Data></Cell>
    <Cell><Data ss:Type="Number">-1.3292999999999999E-2</Data></Cell>
    <Cell><Data ss:Type="String">XM_230930</Data></Cell>
   </Row>
   <Row ss:AutoFitHeight="0">
    <Cell><Data ss:Type="String">A_64_P039252</Data></Cell>
    <Cell><Data ss:Type="Number">1</Data></Cell>
    <Cell ss:StyleID="s62"><Data ss:Type="Number">0.91700000000000004</Data></Cell>
    <Cell><Data ss:Type="Number">-4.722933E-2</Data></Cell>
    <Cell><Data ss:Type="String">XM_001062256</Data></Cell>
   </Row>
   <Row ss:AutoFitHeight="0">
    <Cell><Data ss:Type="String">A_44_P316611</Data></Cell>
    <Cell><Data ss:Type="Number">1</Data></Cell>
    <Cell ss:StyleID="s62"><Data ss:Type="Number">0.91700000000000004</Data></Cell>
    <Cell><Data ss:Type="Number">1.8549369999999999E-2</Data></Cell>
    <Cell><Data ss:Type="String">NM_001013074</Data></Cell>
    <Cell><Data ss:Type="String">Pknox1</Data></Cell>
   </Row>
   <Row ss:AutoFitHeight="0">
    <Cell><Data ss:Type="String">A_44_P247880</Data></Cell>
    <Cell><Data ss:Type="Number">1</Data></Cell>
    <Cell ss:StyleID="s62"><Data ss:Type="Number">0.91700000000000004</Data></Cell>
    <Cell><Data ss:Type="Number">1.3048270000000001E-2</Data></Cell>
    <Cell><Data ss:Type="String">XM_001074265</Data></Cell>
    <Cell><Data ss:Type="String">Csf2</Data></Cell>
   </Row>
   <Row ss:AutoFitHeight="0">
    <Cell><Data ss:Type="String">(+)E1A_r60_a20</Data></Cell>
    <Cell><Data ss:Type="Number">1</Data></Cell>
    <Cell ss:StyleID="s62"><Data ss:Type="Number">0.91700000000000004</Data></Cell>
    <Cell><Data ss:Type="Number">0.18341637</Data></Cell>
   </Row>
   <Row ss:AutoFitHeight="0">
    <Cell><Data ss:Type="String">A_44_P494020</Data></Cell>
    <Cell><Data ss:Type="Number">1</Data></Cell>
    <Cell ss:StyleID="s62"><Data ss:Type="Number">0.91800000000000004</Data></Cell>
    <Cell><Data ss:Type="Number">-2.4110369999999999E-2</Data></Cell>
    <Cell><Data ss:Type="String">NM_001000643</Data></Cell>
    <Cell><Data ss:Type="String">Olr641</Data></Cell>
   </Row>
   <Row ss:AutoFitHeight="0">
    <Cell><Data ss:Type="String">A_64_P010902</Data></Cell>
    <Cell><Data ss:Type="Number">1</Data></Cell>
    <Cell ss:StyleID="s62"><Data ss:Type="Number">0.91800000000000004</Data></Cell>
    <Cell><Data ss:Type="Number">-2.6596669999999999E-2</Data></Cell>
    <Cell><Data ss:Type="String">NM_053307</Data></Cell>
    <Cell><Data ss:Type="String">Msra</Data></Cell>
   </Row>
   <Row ss:AutoFitHeight="0">
    <Cell><Data ss:Type="String">A_64_P120494</Data></Cell>
    <Cell><Data ss:Type="Number">1</Data></Cell>
    <Cell ss:StyleID="s62"><Data ss:Type="Number">0.91800000000000004</Data></Cell>
    <Cell><Data ss:Type="Number">2.5475600000000001E-2</Data></Cell>
    <Cell><Data ss:Type="String">NM_001105847</Data></Cell>
    <Cell><Data ss:Type="String">Imp5</Data></Cell>
   </Row>
   <Row ss:AutoFitHeight="0">
    <Cell><Data ss:Type="String">A_64_P138810</Data></Cell>
    <Cell><Data ss:Type="Number">1</Data></Cell>
    <Cell ss:StyleID="s62"><Data ss:Type="Number">0.91800000000000004</Data></Cell>
    <Cell><Data ss:Type="Number">1.745567E-2</Data></Cell>
    <Cell><Data ss:Type="String">NM_057149</Data></Cell>
    <Cell><Data ss:Type="String">Tnfsf11</Data></Cell>
   </Row>
   <Row ss:AutoFitHeight="0">
    <Cell><Data ss:Type="String">A_64_P062874</Data></Cell>
    <Cell><Data ss:Type="Number">1</Data></Cell>
    <Cell ss:StyleID="s62"><Data ss:Type="Number">0.91800000000000004</Data></Cell>
    <Cell><Data ss:Type="Number">-3.54328E-2</Data></Cell>
    <Cell><Data ss:Type="String">NM_023961</Data></Cell>
    <Cell><Data ss:Type="String">Fgf20</Data></Cell>
   </Row>
   <Row ss:AutoFitHeight="0">
    <Cell><Data ss:Type="String">A_64_P055279</Data></Cell>
    <Cell><Data ss:Type="Number">1</Data></Cell>
    <Cell ss:StyleID="s62"><Data ss:Type="Number">0.91800000000000004</Data></Cell>
    <Cell><Data ss:Type="Number">2.210167E-2</Data></Cell>
    <Cell><Data ss:Type="String">XM_001079243</Data></Cell>
    <Cell><Data ss:Type="String">Tmem121</Data></Cell>
   </Row>
   <Row ss:AutoFitHeight="0">
    <Cell><Data ss:Type="String">A_64_P040803</Data></Cell>
    <Cell><Data ss:Type="Number">1</Data></Cell>
    <Cell ss:StyleID="s62"><Data ss:Type="Number">0.91800000000000004</Data></Cell>
    <Cell><Data ss:Type="Number">2.3022330000000001E-2</Data></Cell>
   </Row>
   <Row ss:AutoFitHeight="0">
    <Cell><Data ss:Type="String">A_64_P064963</Data></Cell>
    <Cell><Data ss:Type="Number">1</Data></Cell>
    <Cell ss:StyleID="s62"><Data ss:Type="Number">0.91800000000000004</Data></Cell>
    <Cell><Data ss:Type="Number">-5.9788899999999999E-2</Data></Cell>
   </Row>
   <Row ss:AutoFitHeight="0">
    <Cell><Data ss:Type="String">A_64_P080856</Data></Cell>
    <Cell><Data ss:Type="Number">1</Data></Cell>
    <Cell ss:StyleID="s62"><Data ss:Type="Number">0.91800000000000004</Data></Cell>
    <Cell><Data ss:Type="Number">-2.4930669999999999E-2</Data></Cell>
    <Cell><Data ss:Type="String">NM_001035517</Data></Cell>
    <Cell><Data ss:Type="String">RGD1310127</Data></Cell>
   </Row>
   <Row ss:AutoFitHeight="0">
    <Cell><Data ss:Type="String">A_43_P20719</Data></Cell>
    <Cell><Data ss:Type="Number">1</Data></Cell>
    <Cell ss:StyleID="s62"><Data ss:Type="Number">0.91800000000000004</Data></Cell>
    <Cell><Data ss:Type="Number">3.4857369999999999E-2</Data></Cell>
    <Cell><Data ss:Type="String">NM_001134858</Data></Cell>
    <Cell><Data ss:Type="String">Synm</Data></Cell>
   </Row>
   <Row ss:AutoFitHeight="0">
    <Cell><Data ss:Type="String">A_44_P900672</Data></Cell>
    <Cell><Data ss:Type="Number">1</Data></Cell>
    <Cell ss:StyleID="s62"><Data ss:Type="Number">0.91800000000000004</Data></Cell>
    <Cell><Data ss:Type="Number">-3.4423830000000002E-2</Data></Cell>
    <Cell><Data ss:Type="String">NM_032106</Data></Cell>
    <Cell><Data ss:Type="String">Robo2</Data></Cell>
   </Row>
   <Row ss:AutoFitHeight="0">
    <Cell><Data ss:Type="String">A_44_P528208</Data></Cell>
    <Cell><Data ss:Type="Number">1</Data></Cell>
    <Cell ss:StyleID="s62"><Data ss:Type="Number">0.91800000000000004</Data></Cell>
    <Cell><Data ss:Type="Number">3.8748499999999998E-2</Data></Cell>
    <Cell><Data ss:Type="String">NM_001012737</Data></Cell>
    <Cell><Data ss:Type="String">Cdh7</Data></Cell>
   </Row>
   <Row ss:AutoFitHeight="0">
    <Cell><Data ss:Type="String">A_44_P214987</Data></Cell>
    <Cell><Data ss:Type="Number">1</Data></Cell>
    <Cell ss:StyleID="s62"><Data ss:Type="Number">0.91800000000000004</Data></Cell>
    <Cell><Data ss:Type="Number">1.375323E-2</Data></Cell>
    <Cell><Data ss:Type="String">NM_001000044</Data></Cell>
    <Cell><Data ss:Type="String">Olr1566</Data></Cell>
   </Row>
   <Row ss:AutoFitHeight="0">
    <Cell><Data ss:Type="String">A_64_P114475</Data></Cell>
    <Cell><Data ss:Type="Number">1</Data></Cell>
    <Cell ss:StyleID="s62"><Data ss:Type="Number">0.91800000000000004</Data></Cell>
    <Cell><Data ss:Type="Number">3.0711329999999998E-2</Data></Cell>
   </Row>
   <Row ss:AutoFitHeight="0">
    <Cell><Data ss:Type="String">A_44_P262556</Data></Cell>
    <Cell><Data ss:Type="Number">1</Data></Cell>
    <Cell ss:StyleID="s62"><Data ss:Type="Number">0.91800000000000004</Data></Cell>
    <Cell><Data ss:Type="Number">7.8415269999999995E-2</Data></Cell>
    <Cell><Data ss:Type="String">NM_001025115</Data></Cell>
    <Cell><Data ss:Type="String">Stap1</Data></Cell>
   </Row>
   <Row ss:AutoFitHeight="0">
    <Cell><Data ss:Type="String">A_64_P114039</Data></Cell>
    <Cell><Data ss:Type="Number">1</Data></Cell>
    <Cell ss:StyleID="s62"><Data ss:Type="Number">0.91800000000000004</Data></Cell>
    <Cell><Data ss:Type="Number">1.322723E-2</Data></Cell>
   </Row>
   <Row ss:AutoFitHeight="0">
    <Cell><Data ss:Type="String">A_64_P075082</Data></Cell>
    <Cell><Data ss:Type="Number">1</Data></Cell>
    <Cell ss:StyleID="s62"><Data ss:Type="Number">0.91800000000000004</Data></Cell>
    <Cell><Data ss:Type="Number">-1.40012E-2</Data></Cell>
   </Row>
   <Row ss:AutoFitHeight="0">
    <Cell><Data ss:Type="String">A_44_P216143</Data></Cell>
    <Cell><Data ss:Type="Number">1</Data></Cell>
    <Cell ss:StyleID="s62"><Data ss:Type="Number">0.91800000000000004</Data></Cell>
    <Cell><Data ss:Type="Number">2.4969999999999999E-2</Data></Cell>
    <Cell><Data ss:Type="String">NM_001024269</Data></Cell>
    <Cell><Data ss:Type="String">Luc7l</Data></Cell>
   </Row>
   <Row ss:AutoFitHeight="0">
    <Cell><Data ss:Type="String">A_64_P129677</Data></Cell>
    <Cell><Data ss:Type="Number">1</Data></Cell>
    <Cell ss:StyleID="s62"><Data ss:Type="Number">0.91800000000000004</Data></Cell>
    <Cell><Data ss:Type="Number">1.2726329999999999E-2</Data></Cell>
    <Cell><Data ss:Type="String">XM_001069328</Data></Cell>
    <Cell><Data ss:Type="String">Fam187b</Data></Cell>
   </Row>
   <Row ss:AutoFitHeight="0">
    <Cell><Data ss:Type="String">A_64_P061658</Data></Cell>
    <Cell><Data ss:Type="Number">1</Data></Cell>
    <Cell ss:StyleID="s62"><Data ss:Type="Number">0.91800000000000004</Data></Cell>
    <Cell><Data ss:Type="Number">3.5144769999999999E-2</Data></Cell>
    <Cell><Data ss:Type="String">NM_172030</Data></Cell>
    <Cell><Data ss:Type="String">Entpd2</Data></Cell>
   </Row>
   <Row ss:AutoFitHeight="0">
    <Cell><Data ss:Type="String">A_64_P039392</Data></Cell>
    <Cell><Data ss:Type="Number">1</Data></Cell>
    <Cell ss:StyleID="s62"><Data ss:Type="Number">0.91800000000000004</Data></Cell>
    <Cell><Data ss:Type="Number">4.8143329999999998E-2</Data></Cell>
    <Cell><Data ss:Type="String">XM_002727224</Data></Cell>
    <Cell><Data ss:Type="String">LOC100365551</Data></Cell>
   </Row>
   <Row ss:AutoFitHeight="0">
    <Cell><Data ss:Type="String">A_44_P524765</Data></Cell>
    <Cell><Data ss:Type="Number">1</Data></Cell>
    <Cell ss:StyleID="s62"><Data ss:Type="Number">0.91800000000000004</Data></Cell>
    <Cell><Data ss:Type="Number">-1.341967E-2</Data></Cell>
    <Cell><Data ss:Type="String">NM_001000717</Data></Cell>
    <Cell><Data ss:Type="String">Olr1491</Data></Cell>
   </Row>
   <Row ss:AutoFitHeight="0">
    <Cell><Data ss:Type="String">DCP_20_1</Data></Cell>
    <Cell><Data ss:Type="Number">1</Data></Cell>
    <Cell ss:StyleID="s62"><Data ss:Type="Number">0.91800000000000004</Data></Cell>
    <Cell><Data ss:Type="Number">0.1867655</Data></Cell>
   </Row>
   <Row ss:AutoFitHeight="0">
    <Cell><Data ss:Type="String">A_44_P880618</Data></Cell>
    <Cell><Data ss:Type="Number">1</Data></Cell>
    <Cell ss:StyleID="s62"><Data ss:Type="Number">0.91800000000000004</Data></Cell>
    <Cell><Data ss:Type="Number">-3.6462330000000001E-2</Data></Cell>
    <Cell><Data ss:Type="String">XM_001065705</Data></Cell>
    <Cell><Data ss:Type="String">Slc25a36</Data></Cell>
   </Row>
   <Row ss:AutoFitHeight="0">
    <Cell><Data ss:Type="String">A_64_P014797</Data></Cell>
    <Cell><Data ss:Type="Number">1</Data></Cell>
    <Cell ss:StyleID="s62"><Data ss:Type="Number">0.91800000000000004</Data></Cell>
    <Cell><Data ss:Type="Number">2.0274670000000002E-2</Data></Cell>
    <Cell><Data ss:Type="String">FQ233969</Data></Cell>
   </Row>
   <Row ss:AutoFitHeight="0">
    <Cell><Data ss:Type="String">A_64_P156910</Data></Cell>
    <Cell><Data ss:Type="Number">1</Data></Cell>
    <Cell ss:StyleID="s62"><Data ss:Type="Number">0.91800000000000004</Data></Cell>
    <Cell><Data ss:Type="Number">2.5903499999999999E-2</Data></Cell>
   </Row>
   <Row ss:AutoFitHeight="0">
    <Cell><Data ss:Type="String">A_44_P152481</Data></Cell>
    <Cell><Data ss:Type="Number">1</Data></Cell>
    <Cell ss:StyleID="s62"><Data ss:Type="Number">0.91800000000000004</Data></Cell>
    <Cell><Data ss:Type="Number">1.4996900000000001E-2</Data></Cell>
   </Row>
   <Row ss:AutoFitHeight="0">
    <Cell><Data ss:Type="String">A_64_P047701</Data></Cell>
    <Cell><Data ss:Type="Number">1</Data></Cell>
    <Cell ss:StyleID="s62"><Data ss:Type="Number">0.91800000000000004</Data></Cell>
    <Cell><Data ss:Type="Number">8.7039900000000003E-2</Data></Cell>
    <Cell><Data ss:Type="String">NM_001108890</Data></Cell>
    <Cell><Data ss:Type="String">Ticam2</Data></Cell>
   </Row>
   <Row ss:AutoFitHeight="0">
    <Cell><Data ss:Type="String">A_64_P145253</Data></Cell>
    <Cell><Data ss:Type="Number">1</Data></Cell>
    <Cell ss:StyleID="s62"><Data ss:Type="Number">0.91800000000000004</Data></Cell>
    <Cell><Data ss:Type="Number">3.013383E-2</Data></Cell>
    <Cell><Data ss:Type="String">NM_017206</Data></Cell>
    <Cell><Data ss:Type="String">Slc6a6</Data></Cell>
   </Row>
   <Row ss:AutoFitHeight="0">
    <Cell><Data ss:Type="String">A_64_P128981</Data></Cell>
    <Cell><Data ss:Type="Number">1</Data></Cell>
    <Cell ss:StyleID="s62"><Data ss:Type="Number">0.91800000000000004</Data></Cell>
    <Cell><Data ss:Type="Number">-1.7361669999999999E-2</Data></Cell>
   </Row>
   <Row ss:AutoFitHeight="0">
    <Cell><Data ss:Type="String">A_64_P038079</Data></Cell>
    <Cell><Data ss:Type="Number">1</Data></Cell>
    <Cell ss:StyleID="s62"><Data ss:Type="Number">0.91900000000000004</Data></Cell>
    <Cell><Data ss:Type="Number">2.877333E-2</Data></Cell>
    <Cell><Data ss:Type="String">NM_001134580</Data></Cell>
    <Cell><Data ss:Type="String">Lypd6b</Data></Cell>
   </Row>
   <Row ss:AutoFitHeight="0">
    <Cell><Data ss:Type="String">A_43_P16731</Data></Cell>
    <Cell><Data ss:Type="Number">1</Data></Cell>
    <Cell ss:StyleID="s62"><Data ss:Type="Number">0.91900000000000004</Data></Cell>
    <Cell><Data ss:Type="Number">3.0093499999999999E-2</Data></Cell>
    <Cell><Data ss:Type="String">NM_001108313</Data></Cell>
    <Cell><Data ss:Type="String">Ifngr2</Data></Cell>
   </Row>
   <Row ss:AutoFitHeight="0">
    <Cell><Data ss:Type="String">A_44_P720576</Data></Cell>
    <Cell><Data ss:Type="Number">1</Data></Cell>
    <Cell ss:StyleID="s62"><Data ss:Type="Number">0.91900000000000004</Data></Cell>
    <Cell><Data ss:Type="Number">-2.8511470000000001E-2</Data></Cell>
    <Cell><Data ss:Type="String">NM_001109579</Data></Cell>
    <Cell><Data ss:Type="String">Lrrn4cl</Data></Cell>
   </Row>
   <Row ss:AutoFitHeight="0">
    <Cell><Data ss:Type="String">A_64_P108102</Data></Cell>
    <Cell><Data ss:Type="Number">1</Data></Cell>
    <Cell ss:StyleID="s62"><Data ss:Type="Number">0.91900000000000004</Data></Cell>
    <Cell><Data ss:Type="Number">1.4351829999999999E-2</Data></Cell>
    <Cell><Data ss:Type="String">NM_212511</Data></Cell>
    <Cell><Data ss:Type="String">Rpl35</Data></Cell>
   </Row>
   <Row ss:AutoFitHeight="0">
    <Cell><Data ss:Type="String">A_44_P976816</Data></Cell>
    <Cell><Data ss:Type="Number">1</Data></Cell>
    <Cell ss:StyleID="s62"><Data ss:Type="Number">0.91900000000000004</Data></Cell>
    <Cell><Data ss:Type="Number">-2.9439670000000001E-2</Data></Cell>
    <Cell><Data ss:Type="String">NM_001109364</Data></Cell>
    <Cell><Data ss:Type="String">Ankrd57</Data></Cell>
   </Row>
   <Row ss:AutoFitHeight="0">
    <Cell><Data ss:Type="String">A_64_P007009</Data></Cell>
    <Cell><Data ss:Type="Number">1</Data></Cell>
    <Cell ss:StyleID="s62"><Data ss:Type="Number">0.91900000000000004</Data></Cell>
    <Cell><Data ss:Type="Number">-4.0281329999999997E-2</Data></Cell>
   </Row>
   <Row ss:AutoFitHeight="0">
    <Cell><Data ss:Type="String">A_44_P513677</Data></Cell>
    <Cell><Data ss:Type="Number">1</Data></Cell>
    <Cell ss:StyleID="s62"><Data ss:Type="Number">0.91900000000000004</Data></Cell>
    <Cell><Data ss:Type="Number">2.138433E-2</Data></Cell>
    <Cell><Data ss:Type="String">XM_233515</Data></Cell>
   </Row>
   <Row ss:AutoFitHeight="0">
    <Cell><Data ss:Type="String">A_64_P139195</Data></Cell>
    <Cell><Data ss:Type="Number">1</Data></Cell>
    <Cell ss:StyleID="s62"><Data ss:Type="Number">0.91900000000000004</Data></Cell>
    <Cell><Data ss:Type="Number">-4.7705829999999998E-2</Data></Cell>
    <Cell><Data ss:Type="String">XM_002724689</Data></Cell>
    <Cell><Data ss:Type="String">LOC100359826</Data></Cell>
   </Row>
   <Row ss:AutoFitHeight="0">
    <Cell><Data ss:Type="String">A_42_P724281</Data></Cell>
    <Cell><Data ss:Type="Number">1</Data></Cell>
    <Cell ss:StyleID="s62"><Data ss:Type="Number">0.91900000000000004</Data></Cell>
    <Cell><Data ss:Type="Number">1.476533E-2</Data></Cell>
    <Cell><Data ss:Type="String">NM_001039611</Data></Cell>
    <Cell><Data ss:Type="String">Nsmce1</Data></Cell>
   </Row>
   <Row ss:AutoFitHeight="0">
    <Cell><Data ss:Type="String">A_64_P088650</Data></Cell>
    <Cell><Data ss:Type="Number">1</Data></Cell>
    <Cell ss:StyleID="s62"><Data ss:Type="Number">0.91900000000000004</Data></Cell>
    <Cell><Data ss:Type="Number">-7.5898499999999994E-2</Data></Cell>
    <Cell><Data ss:Type="String">AY495696</Data></Cell>
    <Cell><Data ss:Type="String">Ncam2</Data></Cell>
   </Row>
   <Row ss:AutoFitHeight="0">
    <Cell><Data ss:Type="String">A_64_P142169</Data></Cell>
    <Cell><Data ss:Type="Number">1</Data></Cell>
    <Cell ss:StyleID="s62"><Data ss:Type="Number">0.91900000000000004</Data></Cell>
    <Cell><Data ss:Type="Number">-1.987533E-2</Data></Cell>
    <Cell><Data ss:Type="String">NM_001126092</Data></Cell>
    <Cell><Data ss:Type="String">Sf3b5</Data></Cell>
   </Row>
   <Row ss:AutoFitHeight="0">
    <Cell><Data ss:Type="String">A_64_P091935</Data></Cell>
    <Cell><Data ss:Type="Number">1</Data></Cell>
    <Cell ss:StyleID="s62"><Data ss:Type="Number">0.91900000000000004</Data></Cell>
    <Cell><Data ss:Type="Number">-2.4396500000000002E-2</Data></Cell>
    <Cell><Data ss:Type="String">XM_001057317</Data></Cell>
    <Cell><Data ss:Type="String">Scd4</Data></Cell>
   </Row>
   <Row ss:AutoFitHeight="0">
    <Cell><Data ss:Type="String">A_64_P145087</Data></Cell>
    <Cell><Data ss:Type="Number">1</Data></Cell>
    <Cell ss:StyleID="s62"><Data ss:Type="Number">0.91900000000000004</Data></Cell>
    <Cell><Data ss:Type="Number">-3.8148069999999999E-2</Data></Cell>
    <Cell><Data ss:Type="String">NM_001127446</Data></Cell>
    <Cell><Data ss:Type="String">Dlc1</Data></Cell>
   </Row>
   <Row ss:AutoFitHeight="0">
    <Cell><Data ss:Type="String">A_44_P271405</Data></Cell>
    <Cell><Data ss:Type="Number">1</Data></Cell>
    <Cell ss:StyleID="s62"><Data ss:Type="Number">0.91900000000000004</Data></Cell>
    <Cell><Data ss:Type="Number">3.4656329999999999E-2</Data></Cell>
    <Cell><Data ss:Type="String">NM_172223</Data></Cell>
    <Cell><Data ss:Type="String">Pxmp4</Data></Cell>
   </Row>
   <Row ss:AutoFitHeight="0">
    <Cell><Data ss:Type="String">A_64_P009183</Data></Cell>
    <Cell><Data ss:Type="Number">1</Data></Cell>
    <Cell ss:StyleID="s62"><Data ss:Type="Number">0.91900000000000004</Data></Cell>
    <Cell><Data ss:Type="Number">0.13097106999999999</Data></Cell>
    <Cell><Data ss:Type="String">XM_001069425</Data></Cell>
    <Cell><Data ss:Type="String">Spaca7</Data></Cell>
   </Row>
   <Row ss:AutoFitHeight="0">
    <Cell><Data ss:Type="String">A_44_P1005199</Data></Cell>
    <Cell><Data ss:Type="Number">1</Data></Cell>
    <Cell ss:StyleID="s62"><Data ss:Type="Number">0.91900000000000004</Data></Cell>
    <Cell><Data ss:Type="Number">3.8394270000000001E-2</Data></Cell>
    <Cell><Data ss:Type="String">XM_001055013</Data></Cell>
    <Cell><Data ss:Type="String">Lrig3</Data></Cell>
   </Row>
   <Row ss:AutoFitHeight="0">
    <Cell><Data ss:Type="String">A_44_P245305</Data></Cell>
    <Cell><Data ss:Type="Number">1</Data></Cell>
    <Cell ss:StyleID="s62"><Data ss:Type="Number">0.91900000000000004</Data></Cell>
    <Cell><Data ss:Type="Number">-1.9977999999999999E-2</Data></Cell>
    <Cell><Data ss:Type="String">NM_199385</Data></Cell>
    <Cell><Data ss:Type="String">Dld</Data></Cell>
   </Row>
   <Row ss:AutoFitHeight="0">
    <Cell><Data ss:Type="String">A_44_P1000935</Data></Cell>
    <Cell><Data ss:Type="Number">1</Data></Cell>
    <Cell ss:StyleID="s62"><Data ss:Type="Number">0.91900000000000004</Data></Cell>
    <Cell><Data ss:Type="Number">1.489333E-2</Data></Cell>
    <Cell><Data ss:Type="String">NM_017052</Data></Cell>
    <Cell><Data ss:Type="String">Sord</Data></Cell>
   </Row>
   <Row ss:AutoFitHeight="0">
    <Cell><Data ss:Type="String">A_44_P1007333</Data></Cell>
    <Cell><Data ss:Type="Number">1</Data></Cell>
    <Cell ss:StyleID="s62"><Data ss:Type="Number">0.91900000000000004</Data></Cell>
    <Cell><Data ss:Type="Number">-2.0022000000000002E-2</Data></Cell>
    <Cell><Data ss:Type="String">NM_001025731</Data></Cell>
    <Cell><Data ss:Type="String">Gle1</Data></Cell>
   </Row>
   <Row ss:AutoFitHeight="0">
    <Cell><Data ss:Type="String">A_44_P914723</Data></Cell>
    <Cell><Data ss:Type="Number">1</Data></Cell>
    <Cell ss:StyleID="s62"><Data ss:Type="Number">0.91900000000000004</Data></Cell>
    <Cell><Data ss:Type="Number">2.224717E-2</Data></Cell>
    <Cell><Data ss:Type="String">NM_001109039</Data></Cell>
    <Cell><Data ss:Type="String">Fam117a</Data></Cell>
   </Row>
   <Row ss:AutoFitHeight="0">
    <Cell><Data ss:Type="String">A_42_P719607</Data></Cell>
    <Cell><Data ss:Type="Number">1</Data></Cell>
    <Cell ss:StyleID="s62"><Data ss:Type="Number">0.91900000000000004</Data></Cell>
    <Cell><Data ss:Type="Number">3.8197299999999997E-2</Data></Cell>
    <Cell><Data ss:Type="String">NM_153721</Data></Cell>
    <Cell><Data ss:Type="String">Ppbp</Data></Cell>
   </Row>
   <Row ss:AutoFitHeight="0">
    <Cell><Data ss:Type="String">A_44_P999630</Data></Cell>
    <Cell><Data ss:Type="Number">1</Data></Cell>
    <Cell ss:StyleID="s62"><Data ss:Type="Number">0.91900000000000004</Data></Cell>
    <Cell><Data ss:Type="Number">1.5710829999999999E-2</Data></Cell>
    <Cell><Data ss:Type="String">NM_001024744</Data></Cell>
    <Cell><Data ss:Type="String">Cdc16</Data></Cell>
   </Row>
   <Row ss:AutoFitHeight="0">
    <Cell><Data ss:Type="String">A_44_P288224</Data></Cell>
    <Cell><Data ss:Type="Number">1</Data></Cell>
    <Cell ss:StyleID="s62"><Data ss:Type="Number">0.91900000000000004</Data></Cell>
    <Cell><Data ss:Type="Number">-7.1941099999999994E-2</Data></Cell>
    <Cell><Data ss:Type="String">NM_138825</Data></Cell>
    <Cell><Data ss:Type="String">Serpina12</Data></Cell>
   </Row>
   <Row ss:AutoFitHeight="0">
    <Cell><Data ss:Type="String">A_64_P139811</Data></Cell>
    <Cell><Data ss:Type="Number">1</Data></Cell>
    <Cell ss:StyleID="s62"><Data ss:Type="Number">0.91900000000000004</Data></Cell>
    <Cell><Data ss:Type="Number">0.11315797</Data></Cell>
    <Cell><Data ss:Type="String">XM_002726965</Data></Cell>
    <Cell><Data ss:Type="String">LOC681702</Data></Cell>
   </Row>
   <Row ss:AutoFitHeight="0">
    <Cell><Data ss:Type="String">A_64_P052335</Data></Cell>
    <Cell><Data ss:Type="Number">1</Data></Cell>
    <Cell ss:StyleID="s62"><Data ss:Type="Number">0.91900000000000004</Data></Cell>
    <Cell><Data ss:Type="Number">1.9481169999999999E-2</Data></Cell>
    <Cell><Data ss:Type="String">XM_001070697</Data></Cell>
    <Cell><Data ss:Type="String">RGD1565775</Data></Cell>
   </Row>
   <Row ss:AutoFitHeight="0">
    <Cell><Data ss:Type="String">A_44_P368213</Data></Cell>
    <Cell><Data ss:Type="Number">1</Data></Cell>
    <Cell ss:StyleID="s62"><Data ss:Type="Number">0.91900000000000004</Data></Cell>
    <Cell><Data ss:Type="Number">-2.132533E-2</Data></Cell>
    <Cell><Data ss:Type="String">XM_001054604</Data></Cell>
    <Cell><Data ss:Type="String">Ift122</Data></Cell>
   </Row>
   <Row ss:AutoFitHeight="0">
    <Cell><Data ss:Type="String">A_44_P351822</Data></Cell>
    <Cell><Data ss:Type="Number">1</Data></Cell>
    <Cell ss:StyleID="s62"><Data ss:Type="Number">0.91900000000000004</Data></Cell>
    <Cell><Data ss:Type="Number">-9.9708870000000005E-2</Data></Cell>
    <Cell><Data ss:Type="String">XM_344670</Data></Cell>
   </Row>
   <Row ss:AutoFitHeight="0">
    <Cell><Data ss:Type="String">A_42_P726293</Data></Cell>
    <Cell><Data ss:Type="Number">1</Data></Cell>
    <Cell ss:StyleID="s62"><Data ss:Type="Number">0.91900000000000004</Data></Cell>
    <Cell><Data ss:Type="Number">1.4844670000000001E-2</Data></Cell>
    <Cell><Data ss:Type="String">NM_001035257</Data></Cell>
    <Cell><Data ss:Type="String">Coq9</Data></Cell>
   </Row>
   <Row ss:AutoFitHeight="0">
    <Cell><Data ss:Type="String">A_64_P125362</Data></Cell>
    <Cell><Data ss:Type="Number">1</Data></Cell>
    <Cell ss:StyleID="s62"><Data ss:Type="Number">0.91900000000000004</Data></Cell>
    <Cell><Data ss:Type="Number">1.26829E-2</Data></Cell>
    <Cell><Data ss:Type="String">NM_001099487</Data></Cell>
    <Cell><Data ss:Type="String">Vom2r37</Data></Cell>
   </Row>
   <Row ss:AutoFitHeight="0">
    <Cell><Data ss:Type="String">A_43_P10966</Data></Cell>
    <Cell><Data ss:Type="Number">1</Data></Cell>
    <Cell ss:StyleID="s62"><Data ss:Type="Number">0.91900000000000004</Data></Cell>
    <Cell><Data ss:Type="Number">1.8936830000000002E-2</Data></Cell>
    <Cell><Data ss:Type="String">NM_001008375</Data></Cell>
    <Cell><Data ss:Type="String">Map2k1ip1</Data></Cell>
   </Row>
   <Row ss:AutoFitHeight="0">
    <Cell><Data ss:Type="String">A_44_P122912</Data></Cell>
    <Cell><Data ss:Type="Number">1</Data></Cell>
    <Cell ss:StyleID="s62"><Data ss:Type="Number">0.91900000000000004</Data></Cell>
    <Cell><Data ss:Type="Number">0.13664799999999999</Data></Cell>
    <Cell><Data ss:Type="String">NM_017004</Data></Cell>
    <Cell><Data ss:Type="String">Ces1c</Data></Cell>
   </Row>
   <Row ss:AutoFitHeight="0">
    <Cell><Data ss:Type="String">A_64_P138854</Data></Cell>
    <Cell><Data ss:Type="Number">1</Data></Cell>
    <Cell ss:StyleID="s62"><Data ss:Type="Number">0.91900000000000004</Data></Cell>
    <Cell><Data ss:Type="Number">1.3606999999999999E-2</Data></Cell>
    <Cell><Data ss:Type="String">XM_001069662</Data></Cell>
   </Row>
   <Row ss:AutoFitHeight="0">
    <Cell><Data ss:Type="String">A_42_P808236</Data></Cell>
    <Cell><Data ss:Type="Number">1</Data></Cell>
    <Cell ss:StyleID="s62"><Data ss:Type="Number">0.91900000000000004</Data></Cell>
    <Cell><Data ss:Type="Number">1.41835E-2</Data></Cell>
    <Cell><Data ss:Type="String">NM_001107189</Data></Cell>
    <Cell><Data ss:Type="String">Tnn</Data></Cell>
   </Row>
   <Row ss:AutoFitHeight="0">
    <Cell><Data ss:Type="String">A_64_P045994</Data></Cell>
    <Cell><Data ss:Type="Number">1</Data></Cell>
    <Cell ss:StyleID="s62"><Data ss:Type="Number">0.91900000000000004</Data></Cell>
    <Cell><Data ss:Type="Number">2.4410500000000002E-2</Data></Cell>
    <Cell><Data ss:Type="String">XM_001070030</Data></Cell>
   </Row>
   <Row ss:AutoFitHeight="0">
    <Cell><Data ss:Type="String">A_64_P013753</Data></Cell>
    <Cell><Data ss:Type="Number">1</Data></Cell>
    <Cell ss:StyleID="s62"><Data ss:Type="Number">0.91900000000000004</Data></Cell>
    <Cell><Data ss:Type="Number">-2.3365469999999999E-2</Data></Cell>
    <Cell><Data ss:Type="String">CX569749</Data></Cell>
   </Row>
   <Row ss:AutoFitHeight="0">
    <Cell><Data ss:Type="String">A_44_P430872</Data></Cell>
    <Cell><Data ss:Type="Number">1</Data></Cell>
    <Cell ss:StyleID="s62"><Data ss:Type="Number">0.91900000000000004</Data></Cell>
    <Cell><Data ss:Type="Number">1.8942670000000002E-2</Data></Cell>
    <Cell><Data ss:Type="String">NM_001004238</Data></Cell>
    <Cell><Data ss:Type="String">Rab21</Data></Cell>
   </Row>
   <Row ss:AutoFitHeight="0">
    <Cell><Data ss:Type="String">A_64_P034060</Data></Cell>
    <Cell><Data ss:Type="Number">1</Data></Cell>
    <Cell ss:StyleID="s62"><Data ss:Type="Number">0.91900000000000004</Data></Cell>
    <Cell><Data ss:Type="Number">-3.3724999999999998E-2</Data></Cell>
    <Cell><Data ss:Type="String">DQ177457</Data></Cell>
    <Cell><Data ss:Type="String">Wnk1</Data></Cell>
   </Row>
   <Row ss:AutoFitHeight="0">
    <Cell><Data ss:Type="String">A_64_P011005</Data></Cell>
    <Cell><Data ss:Type="Number">1</Data></Cell>
    <Cell ss:StyleID="s62"><Data ss:Type="Number">0.91900000000000004</Data></Cell>
    <Cell><Data ss:Type="Number">6.8369330000000006E-2</Data></Cell>
    <Cell><Data ss:Type="String">NM_001044304</Data></Cell>
    <Cell><Data ss:Type="String">Eid3</Data></Cell>
   </Row>
   <Row ss:AutoFitHeight="0">
    <Cell><Data ss:Type="String">A_43_P12266</Data></Cell>
    <Cell><Data ss:Type="Number">1</Data></Cell>
    <Cell ss:StyleID="s62"><Data ss:Type="Number">0.91900000000000004</Data></Cell>
    <Cell><Data ss:Type="Number">2.820133E-2</Data></Cell>
    <Cell><Data ss:Type="String">NM_022622</Data></Cell>
    <Cell><Data ss:Type="String">Bard1</Data></Cell>
   </Row>
   <Row ss:AutoFitHeight="0">
    <Cell><Data ss:Type="String">A_42_P770556</Data></Cell>
    <Cell><Data ss:Type="Number">1</Data></Cell>
    <Cell ss:StyleID="s62"><Data ss:Type="Number">0.91900000000000004</Data></Cell>
    <Cell><Data ss:Type="Number">-1.5869000000000001E-2</Data></Cell>
    <Cell><Data ss:Type="String">NM_033096</Data></Cell>
    <Cell><Data ss:Type="String">Ppm1b</Data></Cell>
   </Row>
   <Row ss:AutoFitHeight="0">
    <Cell><Data ss:Type="String">A_42_P505320</Data></Cell>
    <Cell><Data ss:Type="Number">1</Data></Cell>
    <Cell ss:StyleID="s62"><Data ss:Type="Number">0.91900000000000004</Data></Cell>
    <Cell><Data ss:Type="Number">1.8592500000000001E-2</Data></Cell>
    <Cell><Data ss:Type="String">NM_001108044</Data></Cell>
    <Cell><Data ss:Type="String">RGD1309492</Data></Cell>
   </Row>
   <Row ss:AutoFitHeight="0">
    <Cell><Data ss:Type="String">A_44_P913396</Data></Cell>
    <Cell><Data ss:Type="Number">1</Data></Cell>
    <Cell ss:StyleID="s62"><Data ss:Type="Number">0.91900000000000004</Data></Cell>
    <Cell><Data ss:Type="Number">3.0767470000000002E-2</Data></Cell>
    <Cell><Data ss:Type="String">NM_001109049</Data></Cell>
    <Cell><Data ss:Type="String">Ccdc103</Data></Cell>
   </Row>
   <Row ss:AutoFitHeight="0">
    <Cell><Data ss:Type="String">A_44_P277010</Data></Cell>
    <Cell><Data ss:Type="Number">1</Data></Cell>
    <Cell ss:StyleID="s62"><Data ss:Type="Number">0.92</Data></Cell>
    <Cell><Data ss:Type="Number">1.938933E-2</Data></Cell>
    <Cell><Data ss:Type="String">NM_001108152</Data></Cell>
    <Cell><Data ss:Type="String">Imp3</Data></Cell>
   </Row>
   <Row ss:AutoFitHeight="0">
    <Cell><Data ss:Type="String">A_42_P813263</Data></Cell>
    <Cell><Data ss:Type="Number">1</Data></Cell>
    <Cell ss:StyleID="s62"><Data ss:Type="Number">0.92</Data></Cell>
    <Cell><Data ss:Type="Number">1.96245E-2</Data></Cell>
    <Cell><Data ss:Type="String">NM_001105941</Data></Cell>
    <Cell><Data ss:Type="String">Bloc1s1</Data></Cell>
   </Row>
   <Row ss:AutoFitHeight="0">
    <Cell><Data ss:Type="String">A_44_P396294</Data></Cell>
    <Cell><Data ss:Type="Number">1</Data></Cell>
    <Cell ss:StyleID="s62"><Data ss:Type="Number">0.92</Data></Cell>
    <Cell><Data ss:Type="Number">1.327067E-2</Data></Cell>
    <Cell><Data ss:Type="String">XM_228842</Data></Cell>
   </Row>
   <Row ss:AutoFitHeight="0">
    <Cell><Data ss:Type="String">A_64_P128874</Data></Cell>
    <Cell><Data ss:Type="Number">1</Data></Cell>
    <Cell ss:StyleID="s62"><Data ss:Type="Number">0.92</Data></Cell>
    <Cell><Data ss:Type="Number">3.53085E-2</Data></Cell>
    <Cell><Data ss:Type="String">NM_001025755</Data></Cell>
    <Cell><Data ss:Type="String">MGC116197</Data></Cell>
   </Row>
   <Row ss:AutoFitHeight="0">
    <Cell><Data ss:Type="String">A_64_P160138</Data></Cell>
    <Cell><Data ss:Type="Number">1</Data></Cell>
    <Cell ss:StyleID="s62"><Data ss:Type="Number">0.92</Data></Cell>
    <Cell><Data ss:Type="Number">-1.296023E-2</Data></Cell>
    <Cell><Data ss:Type="String">XM_001080498</Data></Cell>
    <Cell><Data ss:Type="String">Klk5l</Data></Cell>
   </Row>
   <Row ss:AutoFitHeight="0">
    <Cell><Data ss:Type="String">A_64_P143415</Data></Cell>
    <Cell><Data ss:Type="Number">1</Data></Cell>
    <Cell ss:StyleID="s62"><Data ss:Type="Number">0.92</Data></Cell>
    <Cell><Data ss:Type="Number">1.309857E-2</Data></Cell>
   </Row>
   <Row ss:AutoFitHeight="0">
    <Cell><Data ss:Type="String">A_42_P582004</Data></Cell>
    <Cell><Data ss:Type="Number">1</Data></Cell>
    <Cell ss:StyleID="s62"><Data ss:Type="Number">0.92</Data></Cell>
    <Cell><Data ss:Type="Number">1.7936170000000001E-2</Data></Cell>
    <Cell><Data ss:Type="String">NM_001113780</Data></Cell>
    <Cell><Data ss:Type="String">Tmem222</Data></Cell>
   </Row>
   <Row ss:AutoFitHeight="0">
    <Cell><Data ss:Type="String">A_64_P103685</Data></Cell>
    <Cell><Data ss:Type="Number">1</Data></Cell>
    <Cell ss:StyleID="s62"><Data ss:Type="Number">0.92</Data></Cell>
    <Cell><Data ss:Type="Number">-1.2848129999999999E-2</Data></Cell>
    <Cell><Data ss:Type="String">XM_001080959</Data></Cell>
    <Cell><Data ss:Type="String">Mphosph6</Data></Cell>
   </Row>
   <Row ss:AutoFitHeight="0">
    <Cell><Data ss:Type="String">A_44_P147485</Data></Cell>
    <Cell><Data ss:Type="Number">1</Data></Cell>
    <Cell ss:StyleID="s62"><Data ss:Type="Number">0.92</Data></Cell>
    <Cell><Data ss:Type="Number">1.2478970000000001E-2</Data></Cell>
   </Row>
   <Row ss:AutoFitHeight="0">
    <Cell><Data ss:Type="String">ERCC-00147_344</Data></Cell>
    <Cell><Data ss:Type="Number">1</Data></Cell>
    <Cell ss:StyleID="s62"><Data ss:Type="Number">0.92</Data></Cell>
    <Cell><Data ss:Type="Number">1.298E-2</Data></Cell>
   </Row>
   <Row ss:AutoFitHeight="0">
    <Cell><Data ss:Type="String">A_64_P148762</Data></Cell>
    <Cell><Data ss:Type="Number">1</Data></Cell>
    <Cell ss:StyleID="s62"><Data ss:Type="Number">0.92</Data></Cell>
    <Cell><Data ss:Type="Number">1.85075E-2</Data></Cell>
    <Cell><Data ss:Type="String">NM_001100493</Data></Cell>
    <Cell><Data ss:Type="String">Gnptg</Data></Cell>
   </Row>
   <Row ss:AutoFitHeight="0">
    <Cell><Data ss:Type="String">A_44_P1034155</Data></Cell>
    <Cell><Data ss:Type="Number">1</Data></Cell>
    <Cell ss:StyleID="s62"><Data ss:Type="Number">0.92</Data></Cell>
    <Cell><Data ss:Type="Number">1.4878829999999999E-2</Data></Cell>
    <Cell><Data ss:Type="String">XM_001073018</Data></Cell>
    <Cell><Data ss:Type="String">LOC686234</Data></Cell>
   </Row>
   <Row ss:AutoFitHeight="0">
    <Cell><Data ss:Type="String">A_64_P111325</Data></Cell>
    <Cell><Data ss:Type="Number">1</Data></Cell>
    <Cell ss:StyleID="s62"><Data ss:Type="Number">0.92</Data></Cell>
    <Cell><Data ss:Type="Number">-2.1913829999999999E-2</Data></Cell>
    <Cell><Data ss:Type="String">NM_053426</Data></Cell>
    <Cell><Data ss:Type="String">Sf3b1</Data></Cell>
   </Row>
   <Row ss:AutoFitHeight="0">
    <Cell><Data ss:Type="String">A_64_P003378</Data></Cell>
    <Cell><Data ss:Type="Number">1</Data></Cell>
    <Cell ss:StyleID="s62"><Data ss:Type="Number">0.92</Data></Cell>
    <Cell><Data ss:Type="Number">3.13335E-2</Data></Cell>
    <Cell><Data ss:Type="String">NM_001024336</Data></Cell>
    <Cell><Data ss:Type="String">Tuba3b</Data></Cell>
   </Row>
   <Row ss:AutoFitHeight="0">
    <Cell><Data ss:Type="String">A_44_P187784</Data></Cell>
    <Cell><Data ss:Type="Number">1</Data></Cell>
    <Cell ss:StyleID="s62"><Data ss:Type="Number">0.92</Data></Cell>
    <Cell><Data ss:Type="Number">-6.6799129999999998E-2</Data></Cell>
    <Cell><Data ss:Type="String">XM_340759</Data></Cell>
   </Row>
   <Row ss:AutoFitHeight="0">
    <Cell><Data ss:Type="String">A_64_P105540</Data></Cell>
    <Cell><Data ss:Type="Number">1</Data></Cell>
    <Cell ss:StyleID="s62"><Data ss:Type="Number">0.92</Data></Cell>
    <Cell><Data ss:Type="Number">2.2789469999999999E-2</Data></Cell>
    <Cell><Data ss:Type="String">NM_001008858</Data></Cell>
    <Cell><Data ss:Type="String">RT1-T24-1</Data></Cell>
   </Row>
   <Row ss:AutoFitHeight="0">
    <Cell><Data ss:Type="String">A_64_P002151</Data></Cell>
    <Cell><Data ss:Type="Number">1</Data></Cell>
    <Cell ss:StyleID="s62"><Data ss:Type="Number">0.92</Data></Cell>
    <Cell><Data ss:Type="Number">-7.9170470000000007E-2</Data></Cell>
   </Row>
   <Row ss:AutoFitHeight="0">
    <Cell><Data ss:Type="String">A_64_P125661</Data></Cell>
    <Cell><Data ss:Type="Number">1</Data></Cell>
    <Cell ss:StyleID="s62"><Data ss:Type="Number">0.92</Data></Cell>
    <Cell><Data ss:Type="Number">-2.7667000000000001E-2</Data></Cell>
    <Cell><Data ss:Type="String">XM_341496</Data></Cell>
    <Cell><Data ss:Type="String">RGD1561671</Data></Cell>
   </Row>
   <Row ss:AutoFitHeight="0">
    <Cell><Data ss:Type="String">A_64_P153537</Data></Cell>
    <Cell><Data ss:Type="Number">1</Data></Cell>
    <Cell ss:StyleID="s62"><Data ss:Type="Number">0.92</Data></Cell>
    <Cell><Data ss:Type="Number">4.525933E-2</Data></Cell>
   </Row>
   <Row ss:AutoFitHeight="0">
    <Cell><Data ss:Type="String">A_64_P128842</Data></Cell>
    <Cell><Data ss:Type="Number">1</Data></Cell>
    <Cell ss:StyleID="s62"><Data ss:Type="Number">0.92</Data></Cell>
    <Cell><Data ss:Type="Number">1.5801329999999999E-2</Data></Cell>
    <Cell><Data ss:Type="String">NM_199382</Data></Cell>
    <Cell><Data ss:Type="String">Bpgm</Data></Cell>
   </Row>
   <Row ss:AutoFitHeight="0">
    <Cell><Data ss:Type="String">A_42_P491454</Data></Cell>
    <Cell><Data ss:Type="Number">1</Data></Cell>
    <Cell ss:StyleID="s62"><Data ss:Type="Number">0.92</Data></Cell>
    <Cell><Data ss:Type="Number">-2.6689069999999999E-2</Data></Cell>
    <Cell><Data ss:Type="String">NM_001108780</Data></Cell>
    <Cell><Data ss:Type="String">Gnat1</Data></Cell>
   </Row>
   <Row ss:AutoFitHeight="0">
    <Cell><Data ss:Type="String">A_64_P216200</Data></Cell>
    <Cell><Data ss:Type="Number">1</Data></Cell>
    <Cell ss:StyleID="s62"><Data ss:Type="Number">0.92</Data></Cell>
    <Cell><Data ss:Type="Number">-5.5469869999999998E-2</Data></Cell>
    <Cell><Data ss:Type="String">NM_001191101</Data></Cell>
    <Cell><Data ss:Type="String">Hfm1</Data></Cell>
   </Row>
   <Row ss:AutoFitHeight="0">
    <Cell><Data ss:Type="String">A_64_P029689</Data></Cell>
    <Cell><Data ss:Type="Number">1</Data></Cell>
    <Cell ss:StyleID="s62"><Data ss:Type="Number">0.92</Data></Cell>
    <Cell><Data ss:Type="Number">1.6109169999999999E-2</Data></Cell>
    <Cell><Data ss:Type="String">NM_019352</Data></Cell>
    <Cell><Data ss:Type="String">Timm23</Data></Cell>
   </Row>
   <Row ss:AutoFitHeight="0">
    <Cell><Data ss:Type="String">A_44_P422080</Data></Cell>
    <Cell><Data ss:Type="Number">1</Data></Cell>
    <Cell ss:StyleID="s62"><Data ss:Type="Number">0.92</Data></Cell>
    <Cell><Data ss:Type="Number">2.5616070000000001E-2</Data></Cell>
    <Cell><Data ss:Type="String">NM_001106604</Data></Cell>
    <Cell><Data ss:Type="String">Alms1</Data></Cell>
   </Row>
   <Row ss:AutoFitHeight="0">
    <Cell><Data ss:Type="String">A_64_P070159</Data></Cell>
    <Cell><Data ss:Type="Number">1</Data></Cell>
    <Cell ss:StyleID="s62"><Data ss:Type="Number">0.92</Data></Cell>
    <Cell><Data ss:Type="Number">1.2557499999999999E-2</Data></Cell>
    <Cell><Data ss:Type="String">NM_001025654</Data></Cell>
    <Cell><Data ss:Type="String">Rhox7</Data></Cell>
   </Row>
   <Row ss:AutoFitHeight="0">
    <Cell><Data ss:Type="String">A_44_P543867</Data></Cell>
    <Cell><Data ss:Type="Number">1</Data></Cell>
    <Cell ss:StyleID="s62"><Data ss:Type="Number">0.92</Data></Cell>
    <Cell><Data ss:Type="Number">1.9876669999999999E-2</Data></Cell>
    <Cell><Data ss:Type="String">NM_001099659</Data></Cell>
    <Cell><Data ss:Type="String">Vom2r78</Data></Cell>
   </Row>
   <Row ss:AutoFitHeight="0">
    <Cell><Data ss:Type="String">A_64_P139611</Data></Cell>
    <Cell><Data ss:Type="Number">1</Data></Cell>
    <Cell ss:StyleID="s62"><Data ss:Type="Number">0.92</Data></Cell>
    <Cell><Data ss:Type="Number">3.062523E-2</Data></Cell>
   </Row>
   <Row ss:AutoFitHeight="0">
    <Cell><Data ss:Type="String">A_44_P390086</Data></Cell>
    <Cell><Data ss:Type="Number">1</Data></Cell>
    <Cell ss:StyleID="s62"><Data ss:Type="Number">0.92</Data></Cell>
    <Cell><Data ss:Type="Number">-2.5701499999999999E-2</Data></Cell>
    <Cell><Data ss:Type="String">NM_031718</Data></Cell>
    <Cell><Data ss:Type="String">Rab2a</Data></Cell>
   </Row>
   <Row ss:AutoFitHeight="0">
    <Cell><Data ss:Type="String">A_64_P118057</Data></Cell>
    <Cell><Data ss:Type="Number">1</Data></Cell>
    <Cell ss:StyleID="s62"><Data ss:Type="Number">0.92</Data></Cell>
    <Cell><Data ss:Type="Number">-6.1590699999999998E-2</Data></Cell>
    <Cell><Data ss:Type="String">NM_001001108</Data></Cell>
    <Cell><Data ss:Type="String">Olr1548</Data></Cell>
   </Row>
   <Row ss:AutoFitHeight="0">
    <Cell><Data ss:Type="String">A_44_P466523</Data></Cell>
    <Cell><Data ss:Type="Number">1</Data></Cell>
    <Cell ss:StyleID="s62"><Data ss:Type="Number">0.92</Data></Cell>
    <Cell><Data ss:Type="Number">-3.2745000000000003E-2</Data></Cell>
    <Cell><Data ss:Type="String">NM_001013919</Data></Cell>
    <Cell><Data ss:Type="String">Galk2</Data></Cell>
   </Row>
   <Row ss:AutoFitHeight="0">
    <Cell><Data ss:Type="String">A_64_P051258</Data></Cell>
    <Cell><Data ss:Type="Number">1</Data></Cell>
    <Cell ss:StyleID="s62"><Data ss:Type="Number">0.92</Data></Cell>
    <Cell><Data ss:Type="Number">1.6355829999999998E-2</Data></Cell>
   </Row>
   <Row ss:AutoFitHeight="0">
    <Cell><Data ss:Type="String">A_44_P323700</Data></Cell>
    <Cell><Data ss:Type="Number">1</Data></Cell>
    <Cell ss:StyleID="s62"><Data ss:Type="Number">0.92</Data></Cell>
    <Cell><Data ss:Type="Number">-1.2855800000000001E-2</Data></Cell>
    <Cell><Data ss:Type="String">NM_001106081</Data></Cell>
    <Cell><Data ss:Type="String">Tll1</Data></Cell>
   </Row>
   <Row ss:AutoFitHeight="0">
    <Cell><Data ss:Type="String">A_64_P060993</Data></Cell>
    <Cell><Data ss:Type="Number">1</Data></Cell>
    <Cell ss:StyleID="s62"><Data ss:Type="Number">0.92</Data></Cell>
    <Cell><Data ss:Type="Number">-4.5914429999999999E-2</Data></Cell>
   </Row>
   <Row ss:AutoFitHeight="0">
    <Cell><Data ss:Type="String">A_64_P142430</Data></Cell>
    <Cell><Data ss:Type="Number">1</Data></Cell>
    <Cell ss:StyleID="s62"><Data ss:Type="Number">0.92</Data></Cell>
    <Cell><Data ss:Type="Number">-2.446833E-2</Data></Cell>
    <Cell><Data ss:Type="String">NM_001135561</Data></Cell>
    <Cell><Data ss:Type="String">Sos2</Data></Cell>
   </Row>
   <Row ss:AutoFitHeight="0">
    <Cell><Data ss:Type="String">A_64_P049977</Data></Cell>
    <Cell><Data ss:Type="Number">1</Data></Cell>
    <Cell ss:StyleID="s62"><Data ss:Type="Number">0.92</Data></Cell>
    <Cell><Data ss:Type="Number">6.7407800000000004E-2</Data></Cell>
    <Cell><Data ss:Type="String">EF094477</Data></Cell>
    <Cell><Data ss:Type="String">Gfap</Data></Cell>
   </Row>
   <Row ss:AutoFitHeight="0">
    <Cell><Data ss:Type="String">A_44_P286695</Data></Cell>
    <Cell><Data ss:Type="Number">1</Data></Cell>
    <Cell ss:StyleID="s62"><Data ss:Type="Number">0.92</Data></Cell>
    <Cell><Data ss:Type="Number">-1.7764329999999998E-2</Data></Cell>
    <Cell><Data ss:Type="String">NM_021849</Data></Cell>
    <Cell><Data ss:Type="String">Rfng</Data></Cell>
   </Row>
   <Row ss:AutoFitHeight="0">
    <Cell><Data ss:Type="String">A_64_P017931</Data></Cell>
    <Cell><Data ss:Type="Number">1</Data></Cell>
    <Cell ss:StyleID="s62"><Data ss:Type="Number">0.92</Data></Cell>
    <Cell><Data ss:Type="Number">-3.5596330000000002E-2</Data></Cell>
   </Row>
   <Row ss:AutoFitHeight="0">
    <Cell><Data ss:Type="String">A_44_P267199</Data></Cell>
    <Cell><Data ss:Type="Number">1</Data></Cell>
    <Cell ss:StyleID="s62"><Data ss:Type="Number">0.92</Data></Cell>
    <Cell><Data ss:Type="Number">1.7320829999999999E-2</Data></Cell>
    <Cell><Data ss:Type="String">NM_001173344</Data></Cell>
    <Cell><Data ss:Type="String">Spred3</Data></Cell>
   </Row>
   <Row ss:AutoFitHeight="0">
    <Cell><Data ss:Type="String">A_64_P022496</Data></Cell>
    <Cell><Data ss:Type="Number">1</Data></Cell>
    <Cell ss:StyleID="s62"><Data ss:Type="Number">0.92</Data></Cell>
    <Cell><Data ss:Type="Number">3.1130830000000002E-2</Data></Cell>
    <Cell><Data ss:Type="String">NM_001108576</Data></Cell>
    <Cell><Data ss:Type="String">Mrps2</Data></Cell>
   </Row>
   <Row ss:AutoFitHeight="0">
    <Cell><Data ss:Type="String">A_64_P057397</Data></Cell>
    <Cell><Data ss:Type="Number">1</Data></Cell>
    <Cell ss:StyleID="s62"><Data ss:Type="Number">0.92100000000000004</Data></Cell>
    <Cell><Data ss:Type="Number">1.705367E-2</Data></Cell>
   </Row>
   <Row ss:AutoFitHeight="0">
    <Cell><Data ss:Type="String">A_44_P1057475</Data></Cell>
    <Cell><Data ss:Type="Number">1</Data></Cell>
    <Cell ss:StyleID="s62"><Data ss:Type="Number">0.92100000000000004</Data></Cell>
    <Cell><Data ss:Type="Number">2.9808000000000001E-2</Data></Cell>
    <Cell><Data ss:Type="String">NM_001031663</Data></Cell>
    <Cell><Data ss:Type="String">Fam82b</Data></Cell>
   </Row>
   <Row ss:AutoFitHeight="0">
    <Cell><Data ss:Type="String">A_43_P14591</Data></Cell>
    <Cell><Data ss:Type="Number">1</Data></Cell>
    <Cell ss:StyleID="s62"><Data ss:Type="Number">0.92100000000000004</Data></Cell>
    <Cell><Data ss:Type="Number">6.7830570000000007E-2</Data></Cell>
    <Cell><Data ss:Type="String">NM_022176</Data></Cell>
    <Cell><Data ss:Type="String">Prl6a1</Data></Cell>
   </Row>
   <Row ss:AutoFitHeight="0">
    <Cell><Data ss:Type="String">A_64_P043411</Data></Cell>
    <Cell><Data ss:Type="Number">1</Data></Cell>
    <Cell ss:StyleID="s62"><Data ss:Type="Number">0.92100000000000004</Data></Cell>
    <Cell><Data ss:Type="Number">-4.4893200000000001E-2</Data></Cell>
    <Cell><Data ss:Type="String">NM_001014053</Data></Cell>
    <Cell><Data ss:Type="String">Lrrc26</Data></Cell>
   </Row>
   <Row ss:AutoFitHeight="0">
    <Cell><Data ss:Type="String">A_64_P018821</Data></Cell>
    <Cell><Data ss:Type="Number">1</Data></Cell>
    <Cell ss:StyleID="s62"><Data ss:Type="Number">0.92100000000000004</Data></Cell>
    <Cell><Data ss:Type="Number">2.270167E-2</Data></Cell>
    <Cell><Data ss:Type="String">NM_001107773</Data></Cell>
    <Cell><Data ss:Type="String">Stk35</Data></Cell>
   </Row>
   <Row ss:AutoFitHeight="0">
    <Cell><Data ss:Type="String">A_64_P070453</Data></Cell>
    <Cell><Data ss:Type="Number">1</Data></Cell>
    <Cell ss:StyleID="s62"><Data ss:Type="Number">0.92100000000000004</Data></Cell>
    <Cell><Data ss:Type="Number">-1.28135E-2</Data></Cell>
   </Row>
   <Row ss:AutoFitHeight="0">
    <Cell><Data ss:Type="String">A_64_P000895</Data></Cell>
    <Cell><Data ss:Type="Number">1</Data></Cell>
    <Cell ss:StyleID="s62"><Data ss:Type="Number">0.92100000000000004</Data></Cell>
    <Cell><Data ss:Type="Number">3.3015330000000002E-2</Data></Cell>
    <Cell><Data ss:Type="String">XM_001076338</Data></Cell>
    <Cell><Data ss:Type="String">LOC686921</Data></Cell>
   </Row>
   <Row ss:AutoFitHeight="0">
    <Cell><Data ss:Type="String">A_64_P007123</Data></Cell>
    <Cell><Data ss:Type="Number">1</Data></Cell>
    <Cell ss:StyleID="s62"><Data ss:Type="Number">0.92100000000000004</Data></Cell>
    <Cell><Data ss:Type="Number">6.5745999999999999E-2</Data></Cell>
   </Row>
   <Row ss:AutoFitHeight="0">
    <Cell><Data ss:Type="String">A_43_P21174</Data></Cell>
    <Cell><Data ss:Type="Number">1</Data></Cell>
    <Cell ss:StyleID="s62"><Data ss:Type="Number">0.92100000000000004</Data></Cell>
    <Cell><Data ss:Type="Number">-2.1798669999999999E-2</Data></Cell>
    <Cell><Data ss:Type="String">XM_001081956</Data></Cell>
    <Cell><Data ss:Type="String">RGD1310081</Data></Cell>
   </Row>
   <Row ss:AutoFitHeight="0">
    <Cell><Data ss:Type="String">A_43_P14135</Data></Cell>
    <Cell><Data ss:Type="Number">1</Data></Cell>
    <Cell ss:StyleID="s62"><Data ss:Type="Number">0.92100000000000004</Data></Cell>
    <Cell><Data ss:Type="Number">1.522533E-2</Data></Cell>
    <Cell><Data ss:Type="String">NM_017169</Data></Cell>
    <Cell><Data ss:Type="String">Prdx2</Data></Cell>
   </Row>
   <Row ss:AutoFitHeight="0">
    <Cell><Data ss:Type="String">A_64_P092162</Data></Cell>
    <Cell><Data ss:Type="Number">1</Data></Cell>
    <Cell ss:StyleID="s62"><Data ss:Type="Number">0.92100000000000004</Data></Cell>
    <Cell><Data ss:Type="Number">1.2991600000000001E-2</Data></Cell>
   </Row>
   <Row ss:AutoFitHeight="0">
    <Cell><Data ss:Type="String">A_64_P002829</Data></Cell>
    <Cell><Data ss:Type="Number">1</Data></Cell>
    <Cell ss:StyleID="s62"><Data ss:Type="Number">0.92100000000000004</Data></Cell>
    <Cell><Data ss:Type="Number">1.337053E-2</Data></Cell>
    <Cell><Data ss:Type="String">XM_228801</Data></Cell>
   </Row>
   <Row ss:AutoFitHeight="0">
    <Cell><Data ss:Type="String">A_64_P036820</Data></Cell>
    <Cell><Data ss:Type="Number">1</Data></Cell>
    <Cell ss:StyleID="s62"><Data ss:Type="Number">0.92100000000000004</Data></Cell>
    <Cell><Data ss:Type="Number">1.2788870000000001E-2</Data></Cell>
    <Cell><Data ss:Type="String">NM_001130511</Data></Cell>
    <Cell><Data ss:Type="String">Fam109b</Data></Cell>
   </Row>
   <Row ss:AutoFitHeight="0">
    <Cell><Data ss:Type="String">A_64_P029683</Data></Cell>
    <Cell><Data ss:Type="Number">1</Data></Cell>
    <Cell ss:StyleID="s62"><Data ss:Type="Number">0.92100000000000004</Data></Cell>
    <Cell><Data ss:Type="Number">-1.408133E-2</Data></Cell>
    <Cell><Data ss:Type="String">NM_001109443</Data></Cell>
    <Cell><Data ss:Type="String">Ndufb10</Data></Cell>
   </Row>
   <Row ss:AutoFitHeight="0">
    <Cell><Data ss:Type="String">A_44_P508549</Data></Cell>
    <Cell><Data ss:Type="Number">1</Data></Cell>
    <Cell ss:StyleID="s62"><Data ss:Type="Number">0.92100000000000004</Data></Cell>
    <Cell><Data ss:Type="Number">-3.2103130000000001E-2</Data></Cell>
    <Cell><Data ss:Type="String">NM_001107178</Data></Cell>
    <Cell><Data ss:Type="String">Ppp1r12b</Data></Cell>
   </Row>
   <Row ss:AutoFitHeight="0">
    <Cell><Data ss:Type="String">A_64_P032630</Data></Cell>
    <Cell><Data ss:Type="Number">1</Data></Cell>
    <Cell ss:StyleID="s62"><Data ss:Type="Number">0.92100000000000004</Data></Cell>
    <Cell><Data ss:Type="Number">1.352567E-2</Data></Cell>
   </Row>
   <Row ss:AutoFitHeight="0">
    <Cell><Data ss:Type="String">A_64_P028066</Data></Cell>
    <Cell><Data ss:Type="Number">1</Data></Cell>
    <Cell ss:StyleID="s62"><Data ss:Type="Number">0.92100000000000004</Data></Cell>
    <Cell><Data ss:Type="Number">-9.5865729999999996E-2</Data></Cell>
   </Row>
   <Row ss:AutoFitHeight="0">
    <Cell><Data ss:Type="String">A_64_P058202</Data></Cell>
    <Cell><Data ss:Type="Number">1</Data></Cell>
    <Cell ss:StyleID="s62"><Data ss:Type="Number">0.92100000000000004</Data></Cell>
    <Cell><Data ss:Type="Number">2.5610000000000001E-2</Data></Cell>
   </Row>
   <Row ss:AutoFitHeight="0">
    <Cell><Data ss:Type="String">A_64_P398958</Data></Cell>
    <Cell><Data ss:Type="Number">1</Data></Cell>
    <Cell ss:StyleID="s62"><Data ss:Type="Number">0.92100000000000004</Data></Cell>
    <Cell><Data ss:Type="Number">-4.2957500000000003E-2</Data></Cell>
    <Cell><Data ss:Type="String">NM_001107668</Data></Cell>
    <Cell><Data ss:Type="String">Dcun1d1</Data></Cell>
   </Row>
   <Row ss:AutoFitHeight="0">
    <Cell><Data ss:Type="String">A_42_P567105</Data></Cell>
    <Cell><Data ss:Type="Number">1</Data></Cell>
    <Cell ss:StyleID="s62"><Data ss:Type="Number">0.92100000000000004</Data></Cell>
    <Cell><Data ss:Type="Number">1.66725E-2</Data></Cell>
    <Cell><Data ss:Type="String">NM_001013186</Data></Cell>
    <Cell><Data ss:Type="String">Bin3</Data></Cell>
   </Row>
   <Row ss:AutoFitHeight="0">
    <Cell><Data ss:Type="String">A_64_P058590</Data></Cell>
    <Cell><Data ss:Type="Number">1</Data></Cell>
    <Cell ss:StyleID="s62"><Data ss:Type="Number">0.92100000000000004</Data></Cell>
    <Cell><Data ss:Type="Number">-2.444667E-2</Data></Cell>
    <Cell><Data ss:Type="String">NM_001108716</Data></Cell>
    <Cell><Data ss:Type="String">Dcaf4</Data></Cell>
   </Row>
   <Row ss:AutoFitHeight="0">
    <Cell><Data ss:Type="String">A_44_P135549</Data></Cell>
    <Cell><Data ss:Type="Number">1</Data></Cell>
    <Cell ss:StyleID="s62"><Data ss:Type="Number">0.92100000000000004</Data></Cell>
    <Cell><Data ss:Type="Number">-1.6676E-2</Data></Cell>
    <Cell><Data ss:Type="String">NM_001044239</Data></Cell>
    <Cell><Data ss:Type="String">Ap1m1</Data></Cell>
   </Row>
   <Row ss:AutoFitHeight="0">
    <Cell><Data ss:Type="String">A_44_P991472</Data></Cell>
    <Cell><Data ss:Type="Number">1</Data></Cell>
    <Cell ss:StyleID="s62"><Data ss:Type="Number">0.92100000000000004</Data></Cell>
    <Cell><Data ss:Type="Number">2.1605269999999999E-2</Data></Cell>
    <Cell><Data ss:Type="String">NM_134374</Data></Cell>
    <Cell><Data ss:Type="String">Rnf39</Data></Cell>
   </Row>
   <Row ss:AutoFitHeight="0">
    <Cell><Data ss:Type="String">A_43_P17260</Data></Cell>
    <Cell><Data ss:Type="Number">1</Data></Cell>
    <Cell ss:StyleID="s62"><Data ss:Type="Number">0.92100000000000004</Data></Cell>
    <Cell><Data ss:Type="Number">3.6542669999999999E-2</Data></Cell>
    <Cell><Data ss:Type="String">NM_001014172</Data></Cell>
    <Cell><Data ss:Type="String">Rsrc1</Data></Cell>
   </Row>
   <Row ss:AutoFitHeight="0">
    <Cell><Data ss:Type="String">A_64_P000363</Data></Cell>
    <Cell><Data ss:Type="Number">1</Data></Cell>
    <Cell ss:StyleID="s62"><Data ss:Type="Number">0.92100000000000004</Data></Cell>
    <Cell><Data ss:Type="Number">-1.6083670000000001E-2</Data></Cell>
   </Row>
   <Row ss:AutoFitHeight="0">
    <Cell><Data ss:Type="String">A_42_P516693</Data></Cell>
    <Cell><Data ss:Type="Number">1</Data></Cell>
    <Cell ss:StyleID="s62"><Data ss:Type="Number">0.92100000000000004</Data></Cell>
    <Cell><Data ss:Type="Number">-1.326687E-2</Data></Cell>
    <Cell><Data ss:Type="String">NM_001107330</Data></Cell>
    <Cell><Data ss:Type="String">Irx4</Data></Cell>
   </Row>
   <Row ss:AutoFitHeight="0">
    <Cell><Data ss:Type="String">A_64_P122865</Data></Cell>
    <Cell><Data ss:Type="Number">1</Data></Cell>
    <Cell ss:StyleID="s62"><Data ss:Type="Number">0.92100000000000004</Data></Cell>
    <Cell><Data ss:Type="Number">-2.2254670000000001E-2</Data></Cell>
    <Cell><Data ss:Type="String">NM_012671</Data></Cell>
    <Cell><Data ss:Type="String">Tgfa</Data></Cell>
   </Row>
   <Row ss:AutoFitHeight="0">
    <Cell><Data ss:Type="String">A_44_P293229</Data></Cell>
    <Cell><Data ss:Type="Number">1</Data></Cell>
    <Cell ss:StyleID="s62"><Data ss:Type="Number">0.92100000000000004</Data></Cell>
    <Cell><Data ss:Type="Number">-1.28009E-2</Data></Cell>
    <Cell><Data ss:Type="String">XM_002725294</Data></Cell>
    <Cell><Data ss:Type="String">LOC691693</Data></Cell>
   </Row>
   <Row ss:AutoFitHeight="0">
    <Cell><Data ss:Type="String">A_44_P731487</Data></Cell>
    <Cell><Data ss:Type="Number">1</Data></Cell>
    <Cell ss:StyleID="s62"><Data ss:Type="Number">0.92100000000000004</Data></Cell>
    <Cell><Data ss:Type="Number">3.3986669999999997E-2</Data></Cell>
    <Cell><Data ss:Type="String">FQ213337</Data></Cell>
    <Cell><Data ss:Type="String">Fbxo44</Data></Cell>
   </Row>
   <Row ss:AutoFitHeight="0">
    <Cell><Data ss:Type="String">A_64_P014060</Data></Cell>
    <Cell><Data ss:Type="Number">1</Data></Cell>
    <Cell ss:StyleID="s62"><Data ss:Type="Number">0.92100000000000004</Data></Cell>
    <Cell><Data ss:Type="Number">5.5994830000000002E-2</Data></Cell>
    <Cell><Data ss:Type="String">CO397756</Data></Cell>
   </Row>
   <Row ss:AutoFitHeight="0">
    <Cell><Data ss:Type="String">A_64_P107886</Data></Cell>
    <Cell><Data ss:Type="Number">1</Data></Cell>
    <Cell ss:StyleID="s62"><Data ss:Type="Number">0.92100000000000004</Data></Cell>
    <Cell><Data ss:Type="Number">1.237167E-2</Data></Cell>
   </Row>
   <Row ss:AutoFitHeight="0">
    <Cell><Data ss:Type="String">A_42_P562711</Data></Cell>
    <Cell><Data ss:Type="Number">1</Data></Cell>
    <Cell ss:StyleID="s62"><Data ss:Type="Number">0.92100000000000004</Data></Cell>
    <Cell><Data ss:Type="Number">1.823367E-2</Data></Cell>
    <Cell><Data ss:Type="String">NM_001127294</Data></Cell>
    <Cell><Data ss:Type="String">Ndufb9</Data></Cell>
   </Row>
   <Row ss:AutoFitHeight="0">
    <Cell><Data ss:Type="String">A_64_P182654</Data></Cell>
    <Cell><Data ss:Type="Number">1</Data></Cell>
    <Cell ss:StyleID="s62"><Data ss:Type="Number">0.92100000000000004</Data></Cell>
    <Cell><Data ss:Type="Number">-2.2216670000000001E-2</Data></Cell>
    <Cell><Data ss:Type="String">NM_021752</Data></Cell>
    <Cell><Data ss:Type="String">Birc2</Data></Cell>
   </Row>
   <Row ss:AutoFitHeight="0">
    <Cell><Data ss:Type="String">ERCC-00057_123</Data></Cell>
    <Cell><Data ss:Type="Number">1</Data></Cell>
    <Cell ss:StyleID="s62"><Data ss:Type="Number">0.92100000000000004</Data></Cell>
    <Cell><Data ss:Type="Number">1.25112E-2</Data></Cell>
   </Row>
   <Row ss:AutoFitHeight="0">
    <Cell><Data ss:Type="String">A_44_P296924</Data></Cell>
    <Cell><Data ss:Type="Number">1</Data></Cell>
    <Cell ss:StyleID="s62"><Data ss:Type="Number">0.92100000000000004</Data></Cell>
    <Cell><Data ss:Type="Number">2.4617900000000002E-2</Data></Cell>
    <Cell><Data ss:Type="String">NM_181478</Data></Cell>
    <Cell><Data ss:Type="String">Rdh10</Data></Cell>
   </Row>
   <Row ss:AutoFitHeight="0">
    <Cell><Data ss:Type="String">A_64_P112734</Data></Cell>
    <Cell><Data ss:Type="Number">1</Data></Cell>
    <Cell ss:StyleID="s62"><Data ss:Type="Number">0.92100000000000004</Data></Cell>
    <Cell><Data ss:Type="Number">-2.1524330000000001E-2</Data></Cell>
    <Cell><Data ss:Type="String">NM_001109281</Data></Cell>
    <Cell><Data ss:Type="String">RGD1562342</Data></Cell>
   </Row>
   <Row ss:AutoFitHeight="0">
    <Cell><Data ss:Type="String">A_64_P249663</Data></Cell>
    <Cell><Data ss:Type="Number">1</Data></Cell>
    <Cell ss:StyleID="s62"><Data ss:Type="Number">0.92100000000000004</Data></Cell>
    <Cell><Data ss:Type="Number">-4.6274330000000002E-2</Data></Cell>
    <Cell><Data ss:Type="String">NM_001163277</Data></Cell>
    <Cell><Data ss:Type="String">Jakmip3</Data></Cell>
   </Row>
   <Row ss:AutoFitHeight="0">
    <Cell><Data ss:Type="String">A_64_P085607</Data></Cell>
    <Cell><Data ss:Type="Number">1</Data></Cell>
    <Cell ss:StyleID="s62"><Data ss:Type="Number">0.92100000000000004</Data></Cell>
    <Cell><Data ss:Type="Number">2.7703100000000001E-2</Data></Cell>
    <Cell><Data ss:Type="String">NM_001047864</Data></Cell>
    <Cell><Data ss:Type="String">Dppa3</Data></Cell>
   </Row>
   <Row ss:AutoFitHeight="0">
    <Cell><Data ss:Type="String">A_43_P11460</Data></Cell>
    <Cell><Data ss:Type="Number">1</Data></Cell>
    <Cell ss:StyleID="s62"><Data ss:Type="Number">0.92200000000000004</Data></Cell>
    <Cell><Data ss:Type="Number">3.1525629999999999E-2</Data></Cell>
    <Cell><Data ss:Type="String">NM_012552</Data></Cell>
    <Cell><Data ss:Type="String">Cela1</Data></Cell>
   </Row>
   <Row ss:AutoFitHeight="0">
    <Cell><Data ss:Type="String">A_64_P049363</Data></Cell>
    <Cell><Data ss:Type="Number">1</Data></Cell>
    <Cell ss:StyleID="s62"><Data ss:Type="Number">0.92200000000000004</Data></Cell>
    <Cell><Data ss:Type="Number">1.288687E-2</Data></Cell>
   </Row>
   <Row ss:AutoFitHeight="0">
    <Cell><Data ss:Type="String">A_64_P092718</Data></Cell>
    <Cell><Data ss:Type="Number">1</Data></Cell>
    <Cell ss:StyleID="s62"><Data ss:Type="Number">0.92200000000000004</Data></Cell>
    <Cell><Data ss:Type="Number">-2.3091170000000001E-2</Data></Cell>
    <Cell><Data ss:Type="String">NM_012512</Data></Cell>
    <Cell><Data ss:Type="String">B2m</Data></Cell>
   </Row>
   <Row ss:AutoFitHeight="0">
    <Cell><Data ss:Type="String">A_44_P433359</Data></Cell>
    <Cell><Data ss:Type="Number">1</Data></Cell>
    <Cell ss:StyleID="s62"><Data ss:Type="Number">0.92200000000000004</Data></Cell>
    <Cell><Data ss:Type="Number">2.0485030000000001E-2</Data></Cell>
    <Cell><Data ss:Type="String">NM_022710</Data></Cell>
    <Cell><Data ss:Type="String">Pde1b</Data></Cell>
   </Row>
   <Row ss:AutoFitHeight="0">
    <Cell><Data ss:Type="String">A_64_P100158</Data></Cell>
    <Cell><Data ss:Type="Number">1</Data></Cell>
    <Cell ss:StyleID="s62"><Data ss:Type="Number">0.92200000000000004</Data></Cell>
    <Cell><Data ss:Type="Number">0.11130130000000001</Data></Cell>
    <Cell><Data ss:Type="String">XM_343727</Data></Cell>
   </Row>
   <Row ss:AutoFitHeight="0">
    <Cell><Data ss:Type="String">A_64_P066271</Data></Cell>
    <Cell><Data ss:Type="Number">1</Data></Cell>
    <Cell ss:StyleID="s62"><Data ss:Type="Number">0.92200000000000004</Data></Cell>
    <Cell><Data ss:Type="Number">1.8806670000000001E-2</Data></Cell>
    <Cell><Data ss:Type="String">NM_013160</Data></Cell>
    <Cell><Data ss:Type="String">Mxi1</Data></Cell>
   </Row>
   <Row ss:AutoFitHeight="0">
    <Cell><Data ss:Type="String">A_64_P138974</Data></Cell>
    <Cell><Data ss:Type="Number">1</Data></Cell>
    <Cell ss:StyleID="s62"><Data ss:Type="Number">0.92200000000000004</Data></Cell>
    <Cell><Data ss:Type="Number">-3.2241069999999997E-2</Data></Cell>
    <Cell><Data ss:Type="String">XM_001064148</Data></Cell>
   </Row>
   <Row ss:AutoFitHeight="0">
    <Cell><Data ss:Type="String">A_44_P121935</Data></Cell>
    <Cell><Data ss:Type="Number">1</Data></Cell>
    <Cell ss:StyleID="s62"><Data ss:Type="Number">0.92200000000000004</Data></Cell>
    <Cell><Data ss:Type="Number">3.7578670000000002E-2</Data></Cell>
    <Cell><Data ss:Type="String">NM_001035000</Data></Cell>
    <Cell><Data ss:Type="String">Hdac10</Data></Cell>
   </Row>
   <Row ss:AutoFitHeight="0">
    <Cell><Data ss:Type="String">A_44_P591729</Data></Cell>
    <Cell><Data ss:Type="Number">1</Data></Cell>
    <Cell ss:StyleID="s62"><Data ss:Type="Number">0.92200000000000004</Data></Cell>
    <Cell><Data ss:Type="Number">-1.7890699999999999E-2</Data></Cell>
    <Cell><Data ss:Type="String">DV718665</Data></Cell>
   </Row>
   <Row ss:AutoFitHeight="0">
    <Cell><Data ss:Type="String">A_43_P18884</Data></Cell>
    <Cell><Data ss:Type="Number">1</Data></Cell>
    <Cell ss:StyleID="s62"><Data ss:Type="Number">0.92200000000000004</Data></Cell>
    <Cell><Data ss:Type="Number">-2.6218729999999999E-2</Data></Cell>
    <Cell><Data ss:Type="String">NM_001004444</Data></Cell>
    <Cell><Data ss:Type="String">Zbtb1</Data></Cell>
   </Row>
   <Row ss:AutoFitHeight="0">
    <Cell><Data ss:Type="String">A_44_P177565</Data></Cell>
    <Cell><Data ss:Type="Number">1</Data></Cell>
    <Cell ss:StyleID="s62"><Data ss:Type="Number">0.92200000000000004</Data></Cell>
    <Cell><Data ss:Type="Number">1.2314169999999999E-2</Data></Cell>
    <Cell><Data ss:Type="String">NM_001000277</Data></Cell>
    <Cell><Data ss:Type="String">Olr1724</Data></Cell>
   </Row>
   <Row ss:AutoFitHeight="0">
    <Cell><Data ss:Type="String">A_64_P148776</Data></Cell>
    <Cell><Data ss:Type="Number">1</Data></Cell>
    <Cell ss:StyleID="s62"><Data ss:Type="Number">0.92200000000000004</Data></Cell>
    <Cell><Data ss:Type="Number">1.7874330000000001E-2</Data></Cell>
    <Cell><Data ss:Type="String">NM_001104630</Data></Cell>
    <Cell><Data ss:Type="String">Sephs1</Data></Cell>
   </Row>
   <Row ss:AutoFitHeight="0">
    <Cell><Data ss:Type="String">A_44_P295118</Data></Cell>
    <Cell><Data ss:Type="Number">1</Data></Cell>
    <Cell ss:StyleID="s62"><Data ss:Type="Number">0.92200000000000004</Data></Cell>
    <Cell><Data ss:Type="Number">1.6331330000000002E-2</Data></Cell>
    <Cell><Data ss:Type="String">NM_001107228</Data></Cell>
    <Cell><Data ss:Type="String">Fam53a</Data></Cell>
   </Row>
   <Row ss:AutoFitHeight="0">
    <Cell><Data ss:Type="String">A_44_P246081</Data></Cell>
    <Cell><Data ss:Type="Number">1</Data></Cell>
    <Cell ss:StyleID="s62"><Data ss:Type="Number">0.92200000000000004</Data></Cell>
    <Cell><Data ss:Type="Number">-1.6984329999999999E-2</Data></Cell>
    <Cell><Data ss:Type="String">NM_001108646</Data></Cell>
    <Cell><Data ss:Type="String">Gpr162</Data></Cell>
   </Row>
   <Row ss:AutoFitHeight="0">
    <Cell><Data ss:Type="String">A_44_P836979</Data></Cell>
    <Cell><Data ss:Type="Number">1</Data></Cell>
    <Cell ss:StyleID="s62"><Data ss:Type="Number">0.92200000000000004</Data></Cell>
    <Cell><Data ss:Type="Number">-4.398813E-2</Data></Cell>
    <Cell><Data ss:Type="String">XM_001063748</Data></Cell>
    <Cell><Data ss:Type="String">RGD1560685</Data></Cell>
   </Row>
   <Row ss:AutoFitHeight="0">
    <Cell><Data ss:Type="String">A_42_P466706</Data></Cell>
    <Cell><Data ss:Type="Number">1</Data></Cell>
    <Cell ss:StyleID="s62"><Data ss:Type="Number">0.92200000000000004</Data></Cell>
    <Cell><Data ss:Type="Number">4.2067529999999999E-2</Data></Cell>
    <Cell><Data ss:Type="String">NM_001127640</Data></Cell>
    <Cell><Data ss:Type="String">PCOLCE2</Data></Cell>
   </Row>
   <Row ss:AutoFitHeight="0">
    <Cell><Data ss:Type="String">A_64_P279594</Data></Cell>
    <Cell><Data ss:Type="Number">1</Data></Cell>
    <Cell ss:StyleID="s62"><Data ss:Type="Number">0.92200000000000004</Data></Cell>
    <Cell><Data ss:Type="Number">-1.8629469999999999E-2</Data></Cell>
    <Cell><Data ss:Type="String">NM_001170476</Data></Cell>
    <Cell><Data ss:Type="String">Nkx1-2</Data></Cell>
   </Row>
   <Row ss:AutoFitHeight="0">
    <Cell><Data ss:Type="String">A_44_P715330</Data></Cell>
    <Cell><Data ss:Type="Number">1</Data></Cell>
    <Cell ss:StyleID="s62"><Data ss:Type="Number">0.92200000000000004</Data></Cell>
    <Cell><Data ss:Type="Number">-1.6861669999999999E-2</Data></Cell>
    <Cell><Data ss:Type="String">NM_001024966</Data></Cell>
    <Cell><Data ss:Type="String">Samd14</Data></Cell>
   </Row>
   <Row ss:AutoFitHeight="0">
    <Cell><Data ss:Type="String">A_44_P156782</Data></Cell>
    <Cell><Data ss:Type="Number">1</Data></Cell>
    <Cell ss:StyleID="s62"><Data ss:Type="Number">0.92200000000000004</Data></Cell>
    <Cell><Data ss:Type="Number">1.439933E-2</Data></Cell>
    <Cell><Data ss:Type="String">NM_001013879</Data></Cell>
    <Cell><Data ss:Type="String">RGD1311847</Data></Cell>
   </Row>
   <Row ss:AutoFitHeight="0">
    <Cell><Data ss:Type="String">A_44_P285547</Data></Cell>
    <Cell><Data ss:Type="Number">1</Data></Cell>
    <Cell ss:StyleID="s62"><Data ss:Type="Number">0.92200000000000004</Data></Cell>
    <Cell><Data ss:Type="Number">-1.6858430000000001E-2</Data></Cell>
    <Cell><Data ss:Type="String">NM_053393</Data></Cell>
    <Cell><Data ss:Type="String">Cdh8</Data></Cell>
   </Row>
   <Row ss:AutoFitHeight="0">
    <Cell><Data ss:Type="String">A_64_P135447</Data></Cell>
    <Cell><Data ss:Type="Number">1</Data></Cell>
    <Cell ss:StyleID="s62"><Data ss:Type="Number">0.92200000000000004</Data></Cell>
    <Cell><Data ss:Type="Number">3.4709669999999998E-2</Data></Cell>
    <Cell><Data ss:Type="String">XM_001063896</Data></Cell>
    <Cell><Data ss:Type="String">LOC682968</Data></Cell>
   </Row>
   <Row ss:AutoFitHeight="0">
    <Cell><Data ss:Type="String">A_43_P17139</Data></Cell>
    <Cell><Data ss:Type="Number">1</Data></Cell>
    <Cell ss:StyleID="s62"><Data ss:Type="Number">0.92200000000000004</Data></Cell>
    <Cell><Data ss:Type="Number">-3.4514299999999998E-2</Data></Cell>
    <Cell><Data ss:Type="String">NM_001009625</Data></Cell>
    <Cell><Data ss:Type="String">Ifi35</Data></Cell>
   </Row>
   <Row ss:AutoFitHeight="0">
    <Cell><Data ss:Type="String">A_64_P143596</Data></Cell>
    <Cell><Data ss:Type="Number">1</Data></Cell>
    <Cell ss:StyleID="s62"><Data ss:Type="Number">0.92200000000000004</Data></Cell>
    <Cell><Data ss:Type="Number">-6.0934830000000002E-2</Data></Cell>
    <Cell><Data ss:Type="String">XM_002729620</Data></Cell>
   </Row>
   <Row ss:AutoFitHeight="0">
    <Cell><Data ss:Type="String">A_44_P100729</Data></Cell>
    <Cell><Data ss:Type="Number">1</Data></Cell>
    <Cell ss:StyleID="s62"><Data ss:Type="Number">0.92200000000000004</Data></Cell>
    <Cell><Data ss:Type="Number">2.399973E-2</Data></Cell>
    <Cell><Data ss:Type="String">XR_009042</Data></Cell>
   </Row>
   <Row ss:AutoFitHeight="0">
    <Cell><Data ss:Type="String">A_44_P517591</Data></Cell>
    <Cell><Data ss:Type="Number">1</Data></Cell>
    <Cell ss:StyleID="s62"><Data ss:Type="Number">0.92200000000000004</Data></Cell>
    <Cell><Data ss:Type="Number">-2.4529200000000001E-2</Data></Cell>
    <Cell><Data ss:Type="String">X96426</Data></Cell>
    <Cell><Data ss:Type="String">Eef2k</Data></Cell>
   </Row>
   <Row ss:AutoFitHeight="0">
    <Cell><Data ss:Type="String">ERCC-00163_81</Data></Cell>
    <Cell><Data ss:Type="Number">1</Data></Cell>
    <Cell ss:StyleID="s62"><Data ss:Type="Number">0.92200000000000004</Data></Cell>
    <Cell><Data ss:Type="Number">1.25063E-2</Data></Cell>
   </Row>
   <Row ss:AutoFitHeight="0">
    <Cell><Data ss:Type="String">A_64_P160474</Data></Cell>
    <Cell><Data ss:Type="Number">1</Data></Cell>
    <Cell ss:StyleID="s62"><Data ss:Type="Number">0.92200000000000004</Data></Cell>
    <Cell><Data ss:Type="Number">-1.23175E-2</Data></Cell>
    <Cell><Data ss:Type="String">XM_002727562</Data></Cell>
    <Cell><Data ss:Type="String">LOC681167</Data></Cell>
   </Row>
   <Row ss:AutoFitHeight="0">
    <Cell><Data ss:Type="String">A_44_P1012279</Data></Cell>
    <Cell><Data ss:Type="Number">1</Data></Cell>
    <Cell ss:StyleID="s62"><Data ss:Type="Number">0.92200000000000004</Data></Cell>
    <Cell><Data ss:Type="Number">1.461467E-2</Data></Cell>
    <Cell><Data ss:Type="String">NM_001030027</Data></Cell>
    <Cell><Data ss:Type="String">Gins4</Data></Cell>
   </Row>
   <Row ss:AutoFitHeight="0">
    <Cell><Data ss:Type="String">A_44_P1057331</Data></Cell>
    <Cell><Data ss:Type="Number">1</Data></Cell>
    <Cell ss:StyleID="s62"><Data ss:Type="Number">0.92200000000000004</Data></Cell>
    <Cell><Data ss:Type="Number">-3.0323329999999999E-2</Data></Cell>
    <Cell><Data ss:Type="String">NM_183056</Data></Cell>
    <Cell><Data ss:Type="String">Stk40</Data></Cell>
   </Row>
   <Row ss:AutoFitHeight="0">
    <Cell><Data ss:Type="String">A_64_P126739</Data></Cell>
    <Cell><Data ss:Type="Number">1</Data></Cell>
    <Cell ss:StyleID="s62"><Data ss:Type="Number">0.92200000000000004</Data></Cell>
    <Cell><Data ss:Type="Number">1.2076369999999999E-2</Data></Cell>
    <Cell><Data ss:Type="String">NM_001025662</Data></Cell>
    <Cell><Data ss:Type="String">LOC301165</Data></Cell>
   </Row>
   <Row ss:AutoFitHeight="0">
    <Cell><Data ss:Type="String">A_64_P044973</Data></Cell>
    <Cell><Data ss:Type="Number">1</Data></Cell>
    <Cell ss:StyleID="s62"><Data ss:Type="Number">0.92200000000000004</Data></Cell>
    <Cell><Data ss:Type="Number">1.272827E-2</Data></Cell>
    <Cell><Data ss:Type="String">NM_001000949</Data></Cell>
    <Cell><Data ss:Type="String">Olr179</Data></Cell>
   </Row>
   <Row ss:AutoFitHeight="0">
    <Cell><Data ss:Type="String">A_64_P014366</Data></Cell>
    <Cell><Data ss:Type="Number">1</Data></Cell>
    <Cell ss:StyleID="s62"><Data ss:Type="Number">0.92200000000000004</Data></Cell>
    <Cell><Data ss:Type="Number">4.3222299999999998E-2</Data></Cell>
    <Cell><Data ss:Type="String">NM_053770</Data></Cell>
    <Cell><Data ss:Type="String">Sorbs2</Data></Cell>
   </Row>
   <Row ss:AutoFitHeight="0">
    <Cell><Data ss:Type="String">A_64_P129231</Data></Cell>
    <Cell><Data ss:Type="Number">1</Data></Cell>
    <Cell ss:StyleID="s62"><Data ss:Type="Number">0.92200000000000004</Data></Cell>
    <Cell><Data ss:Type="Number">-1.6152329999999999E-2</Data></Cell>
   </Row>
   <Row ss:AutoFitHeight="0">
    <Cell><Data ss:Type="String">A_44_P998137</Data></Cell>
    <Cell><Data ss:Type="Number">1</Data></Cell>
    <Cell ss:StyleID="s62"><Data ss:Type="Number">0.92200000000000004</Data></Cell>
    <Cell><Data ss:Type="Number">-1.5785529999999999E-2</Data></Cell>
    <Cell><Data ss:Type="String">NM_053461</Data></Cell>
    <Cell><Data ss:Type="String">Cetn1</Data></Cell>
   </Row>
   <Row ss:AutoFitHeight="0">
    <Cell><Data ss:Type="String">A_44_P915877</Data></Cell>
    <Cell><Data ss:Type="Number">1</Data></Cell>
    <Cell ss:StyleID="s62"><Data ss:Type="Number">0.92200000000000004</Data></Cell>
    <Cell><Data ss:Type="Number">-3.9672529999999998E-2</Data></Cell>
    <Cell><Data ss:Type="String">XM_001065403</Data></Cell>
    <Cell><Data ss:Type="String">LOC683460</Data></Cell>
   </Row>
   <Row ss:AutoFitHeight="0">
    <Cell><Data ss:Type="String">A_64_P119806</Data></Cell>
    <Cell><Data ss:Type="Number">1</Data></Cell>
    <Cell ss:StyleID="s62"><Data ss:Type="Number">0.92200000000000004</Data></Cell>
    <Cell><Data ss:Type="Number">5.184573E-2</Data></Cell>
    <Cell><Data ss:Type="String">NM_001009509</Data></Cell>
    <Cell><Data ss:Type="String">Vom1r-ps39</Data></Cell>
   </Row>
   <Row ss:AutoFitHeight="0">
    <Cell><Data ss:Type="String">A_43_P21910</Data></Cell>
    <Cell><Data ss:Type="Number">1</Data></Cell>
    <Cell ss:StyleID="s62"><Data ss:Type="Number">0.92200000000000004</Data></Cell>
    <Cell><Data ss:Type="Number">-3.4649930000000002E-2</Data></Cell>
    <Cell><Data ss:Type="String">NM_001047861</Data></Cell>
    <Cell><Data ss:Type="String">Pkn3</Data></Cell>
   </Row>
   <Row ss:AutoFitHeight="0">
    <Cell><Data ss:Type="String">A_64_P016322</Data></Cell>
    <Cell><Data ss:Type="Number">1</Data></Cell>
    <Cell ss:StyleID="s62"><Data ss:Type="Number">0.92200000000000004</Data></Cell>
    <Cell><Data ss:Type="Number">1.2280630000000001E-2</Data></Cell>
   </Row>
   <Row ss:AutoFitHeight="0">
    <Cell><Data ss:Type="String">A_44_P533959</Data></Cell>
    <Cell><Data ss:Type="Number">1</Data></Cell>
    <Cell ss:StyleID="s62"><Data ss:Type="Number">0.92200000000000004</Data></Cell>
    <Cell><Data ss:Type="Number">-1.9254E-2</Data></Cell>
    <Cell><Data ss:Type="String">NM_054001</Data></Cell>
    <Cell><Data ss:Type="String">Scarb2</Data></Cell>
   </Row>
   <Row ss:AutoFitHeight="0">
    <Cell><Data ss:Type="String">A_44_P557983</Data></Cell>
    <Cell><Data ss:Type="Number">1</Data></Cell>
    <Cell ss:StyleID="s62"><Data ss:Type="Number">0.92200000000000004</Data></Cell>
    <Cell><Data ss:Type="Number">-1.6014830000000001E-2</Data></Cell>
    <Cell><Data ss:Type="String">XM_001062852</Data></Cell>
    <Cell><Data ss:Type="String">RGD1561582</Data></Cell>
   </Row>
   <Row ss:AutoFitHeight="0">
    <Cell><Data ss:Type="String">A_44_P107204</Data></Cell>
    <Cell><Data ss:Type="Number">1</Data></Cell>
    <Cell ss:StyleID="s62"><Data ss:Type="Number">0.92200000000000004</Data></Cell>
    <Cell><Data ss:Type="Number">-3.521883E-2</Data></Cell>
    <Cell><Data ss:Type="String">NM_001000580</Data></Cell>
    <Cell><Data ss:Type="String">Olr791</Data></Cell>
   </Row>
   <Row ss:AutoFitHeight="0">
    <Cell><Data ss:Type="String">A_44_P432889</Data></Cell>
    <Cell><Data ss:Type="Number">1</Data></Cell>
    <Cell ss:StyleID="s62"><Data ss:Type="Number">0.92200000000000004</Data></Cell>
    <Cell><Data ss:Type="Number">-1.9809E-2</Data></Cell>
    <Cell><Data ss:Type="String">AW914048</Data></Cell>
   </Row>
   <Row ss:AutoFitHeight="0">
    <Cell><Data ss:Type="String">A_44_P546823</Data></Cell>
    <Cell><Data ss:Type="Number">1</Data></Cell>
    <Cell ss:StyleID="s62"><Data ss:Type="Number">0.92200000000000004</Data></Cell>
    <Cell><Data ss:Type="Number">1.9643330000000001E-2</Data></Cell>
    <Cell><Data ss:Type="String">NM_001108484</Data></Cell>
    <Cell><Data ss:Type="String">Nomo1</Data></Cell>
   </Row>
   <Row ss:AutoFitHeight="0">
    <Cell><Data ss:Type="String">A_64_P313490</Data></Cell>
    <Cell><Data ss:Type="Number">1</Data></Cell>
    <Cell ss:StyleID="s62"><Data ss:Type="Number">0.92200000000000004</Data></Cell>
    <Cell><Data ss:Type="Number">4.1353330000000001E-2</Data></Cell>
    <Cell><Data ss:Type="String">NM_001169101</Data></Cell>
    <Cell><Data ss:Type="String">Alk</Data></Cell>
   </Row>
   <Row ss:AutoFitHeight="0">
    <Cell><Data ss:Type="String">A_44_P210668</Data></Cell>
    <Cell><Data ss:Type="Number">1</Data></Cell>
    <Cell ss:StyleID="s62"><Data ss:Type="Number">0.92200000000000004</Data></Cell>
    <Cell><Data ss:Type="Number">1.255563E-2</Data></Cell>
    <Cell><Data ss:Type="String">NM_001013902</Data></Cell>
    <Cell><Data ss:Type="String">Pdilt</Data></Cell>
   </Row>
   <Row ss:AutoFitHeight="0">
    <Cell><Data ss:Type="String">A_64_P098419</Data></Cell>
    <Cell><Data ss:Type="Number">1</Data></Cell>
    <Cell ss:StyleID="s62"><Data ss:Type="Number">0.92300000000000004</Data></Cell>
    <Cell><Data ss:Type="Number">1.262783E-2</Data></Cell>
    <Cell><Data ss:Type="String">XM_001080310</Data></Cell>
   </Row>
   <Row ss:AutoFitHeight="0">
    <Cell><Data ss:Type="String">A_44_P170423</Data></Cell>
    <Cell><Data ss:Type="Number">1</Data></Cell>
    <Cell ss:StyleID="s62"><Data ss:Type="Number">0.92300000000000004</Data></Cell>
    <Cell><Data ss:Type="Number">1.20652E-2</Data></Cell>
    <Cell><Data ss:Type="String">NM_001000628</Data></Cell>
    <Cell><Data ss:Type="String">Olr695</Data></Cell>
   </Row>
   <Row ss:AutoFitHeight="0">
    <Cell><Data ss:Type="String">A_64_P014192</Data></Cell>
    <Cell><Data ss:Type="Number">1</Data></Cell>
    <Cell ss:StyleID="s62"><Data ss:Type="Number">0.92300000000000004</Data></Cell>
    <Cell><Data ss:Type="Number">2.4413830000000001E-2</Data></Cell>
    <Cell><Data ss:Type="String">NM_001109331</Data></Cell>
    <Cell><Data ss:Type="String">Dpm3</Data></Cell>
   </Row>
   <Row ss:AutoFitHeight="0">
    <Cell><Data ss:Type="String">A_42_P497225</Data></Cell>
    <Cell><Data ss:Type="Number">1</Data></Cell>
    <Cell ss:StyleID="s62"><Data ss:Type="Number">0.92300000000000004</Data></Cell>
    <Cell><Data ss:Type="Number">-2.3550669999999999E-2</Data></Cell>
    <Cell><Data ss:Type="String">NM_012811</Data></Cell>
    <Cell><Data ss:Type="String">Mfge8</Data></Cell>
   </Row>
   <Row ss:AutoFitHeight="0">
    <Cell><Data ss:Type="String">A_64_P084643</Data></Cell>
    <Cell><Data ss:Type="Number">1</Data></Cell>
    <Cell ss:StyleID="s62"><Data ss:Type="Number">0.92300000000000004</Data></Cell>
    <Cell><Data ss:Type="Number">-3.43358E-2</Data></Cell>
    <Cell><Data ss:Type="String">NM_001109388</Data></Cell>
    <Cell><Data ss:Type="String">LOC680039</Data></Cell>
   </Row>
   <Row ss:AutoFitHeight="0">
    <Cell><Data ss:Type="String">A_44_P407543</Data></Cell>
    <Cell><Data ss:Type="Number">1</Data></Cell>
    <Cell ss:StyleID="s62"><Data ss:Type="Number">0.92300000000000004</Data></Cell>
    <Cell><Data ss:Type="Number">1.7215000000000001E-2</Data></Cell>
    <Cell><Data ss:Type="String">NM_001024996</Data></Cell>
    <Cell><Data ss:Type="String">Mblac1</Data></Cell>
   </Row>
   <Row ss:AutoFitHeight="0">
    <Cell><Data ss:Type="String">A_64_P051879</Data></Cell>
    <Cell><Data ss:Type="Number">1</Data></Cell>
    <Cell ss:StyleID="s62"><Data ss:Type="Number">0.92300000000000004</Data></Cell>
    <Cell><Data ss:Type="Number">3.8803070000000002E-2</Data></Cell>
    <Cell><Data ss:Type="String">BF412119</Data></Cell>
   </Row>
   <Row ss:AutoFitHeight="0">
    <Cell><Data ss:Type="String">A_64_P141187</Data></Cell>
    <Cell><Data ss:Type="Number">1</Data></Cell>
    <Cell ss:StyleID="s62"><Data ss:Type="Number">0.92300000000000004</Data></Cell>
    <Cell><Data ss:Type="Number">1.219113E-2</Data></Cell>
    <Cell><Data ss:Type="String">NM_001108899</Data></Cell>
    <Cell><Data ss:Type="String">Clec3a</Data></Cell>
   </Row>
   <Row ss:AutoFitHeight="0">
    <Cell><Data ss:Type="String">A_64_P121682</Data></Cell>
    <Cell><Data ss:Type="Number">1</Data></Cell>
    <Cell ss:StyleID="s62"><Data ss:Type="Number">0.92300000000000004</Data></Cell>
    <Cell><Data ss:Type="Number">-2.313467E-2</Data></Cell>
   </Row>
   <Row ss:AutoFitHeight="0">
    <Cell><Data ss:Type="String">A_64_P159170</Data></Cell>
    <Cell><Data ss:Type="Number">1</Data></Cell>
    <Cell ss:StyleID="s62"><Data ss:Type="Number">0.92300000000000004</Data></Cell>
    <Cell><Data ss:Type="Number">-1.2402369999999999E-2</Data></Cell>
    <Cell><Data ss:Type="String">XM_001071430</Data></Cell>
    <Cell><Data ss:Type="String">LOC689629</Data></Cell>
   </Row>
   <Row ss:AutoFitHeight="0">
    <Cell><Data ss:Type="String">A_42_P662683</Data></Cell>
    <Cell><Data ss:Type="Number">1</Data></Cell>
    <Cell ss:StyleID="s62"><Data ss:Type="Number">0.92300000000000004</Data></Cell>
    <Cell><Data ss:Type="Number">-1.408033E-2</Data></Cell>
    <Cell><Data ss:Type="String">NM_001108855</Data></Cell>
    <Cell><Data ss:Type="String">Slc41a1</Data></Cell>
   </Row>
   <Row ss:AutoFitHeight="0">
    <Cell><Data ss:Type="String">A_44_P336226</Data></Cell>
    <Cell><Data ss:Type="Number">1</Data></Cell>
    <Cell ss:StyleID="s62"><Data ss:Type="Number">0.92300000000000004</Data></Cell>
    <Cell><Data ss:Type="Number">-2.2495169999999998E-2</Data></Cell>
    <Cell><Data ss:Type="String">NM_012932</Data></Cell>
    <Cell><Data ss:Type="String">Crmp1</Data></Cell>
   </Row>
   <Row ss:AutoFitHeight="0">
    <Cell><Data ss:Type="String">A_64_P157264</Data></Cell>
    <Cell><Data ss:Type="Number">1</Data></Cell>
    <Cell ss:StyleID="s62"><Data ss:Type="Number">0.92300000000000004</Data></Cell>
    <Cell><Data ss:Type="Number">1.2098070000000001E-2</Data></Cell>
    <Cell><Data ss:Type="String">NM_001002291</Data></Cell>
    <Cell><Data ss:Type="String">Olr1384</Data></Cell>
   </Row>
   <Row ss:AutoFitHeight="0">
    <Cell><Data ss:Type="String">A_64_P121276</Data></Cell>
    <Cell><Data ss:Type="Number">1</Data></Cell>
    <Cell ss:StyleID="s62"><Data ss:Type="Number">0.92300000000000004</Data></Cell>
    <Cell><Data ss:Type="Number">-5.595613E-2</Data></Cell>
    <Cell><Data ss:Type="String">NM_080775</Data></Cell>
    <Cell><Data ss:Type="String">Bpifa2f</Data></Cell>
   </Row>
   <Row ss:AutoFitHeight="0">
    <Cell><Data ss:Type="String">A_43_P17162</Data></Cell>
    <Cell><Data ss:Type="Number">1</Data></Cell>
    <Cell ss:StyleID="s62"><Data ss:Type="Number">0.92300000000000004</Data></Cell>
    <Cell><Data ss:Type="Number">-4.2400399999999998E-2</Data></Cell>
    <Cell><Data ss:Type="String">NM_001108708</Data></Cell>
    <Cell><Data ss:Type="String">Snx13</Data></Cell>
   </Row>
   <Row ss:AutoFitHeight="0">
    <Cell><Data ss:Type="String">A_64_P122556</Data></Cell>
    <Cell><Data ss:Type="Number">1</Data></Cell>
    <Cell ss:StyleID="s62"><Data ss:Type="Number">0.92300000000000004</Data></Cell>
    <Cell><Data ss:Type="Number">-2.2840300000000001E-2</Data></Cell>
   </Row>
   <Row ss:AutoFitHeight="0">
    <Cell><Data ss:Type="String">A_64_P145085</Data></Cell>
    <Cell><Data ss:Type="Number">1</Data></Cell>
    <Cell ss:StyleID="s62"><Data ss:Type="Number">0.92300000000000004</Data></Cell>
    <Cell><Data ss:Type="Number">-1.257657E-2</Data></Cell>
    <Cell><Data ss:Type="String">XM_001065250</Data></Cell>
    <Cell><Data ss:Type="String">Cts8l1</Data></Cell>
   </Row>
   <Row ss:AutoFitHeight="0">
    <Cell><Data ss:Type="String">A_64_P066577</Data></Cell>
    <Cell><Data ss:Type="Number">1</Data></Cell>
    <Cell ss:StyleID="s62"><Data ss:Type="Number">0.92300000000000004</Data></Cell>
    <Cell><Data ss:Type="Number">-1.9176329999999998E-2</Data></Cell>
    <Cell><Data ss:Type="String">BC059164</Data></Cell>
    <Cell><Data ss:Type="String">LOC686041</Data></Cell>
   </Row>
   <Row ss:AutoFitHeight="0">
    <Cell><Data ss:Type="String">A_64_P164227</Data></Cell>
    <Cell><Data ss:Type="Number">1</Data></Cell>
    <Cell ss:StyleID="s62"><Data ss:Type="Number">0.92300000000000004</Data></Cell>
    <Cell><Data ss:Type="Number">3.1364000000000003E-2</Data></Cell>
   </Row>
   <Row ss:AutoFitHeight="0">
    <Cell><Data ss:Type="String">A_64_P061185</Data></Cell>
    <Cell><Data ss:Type="Number">1</Data></Cell>
    <Cell ss:StyleID="s62"><Data ss:Type="Number">0.92300000000000004</Data></Cell>
    <Cell><Data ss:Type="Number">-1.538467E-2</Data></Cell>
    <Cell><Data ss:Type="String">NM_001080782</Data></Cell>
    <Cell><Data ss:Type="String">Tect2</Data></Cell>
   </Row>
   <Row ss:AutoFitHeight="0">
    <Cell><Data ss:Type="String">A_64_P125517</Data></Cell>
    <Cell><Data ss:Type="Number">1</Data></Cell>
    <Cell ss:StyleID="s62"><Data ss:Type="Number">0.92300000000000004</Data></Cell>
    <Cell><Data ss:Type="Number">1.3333329999999999E-2</Data></Cell>
    <Cell><Data ss:Type="String">XR_086372</Data></Cell>
    <Cell><Data ss:Type="String">RGD1559834</Data></Cell>
   </Row>
   <Row ss:AutoFitHeight="0">
    <Cell><Data ss:Type="String">A_43_P17424</Data></Cell>
    <Cell><Data ss:Type="Number">1</Data></Cell>
    <Cell ss:StyleID="s62"><Data ss:Type="Number">0.92300000000000004</Data></Cell>
    <Cell><Data ss:Type="Number">2.8255329999999999E-2</Data></Cell>
    <Cell><Data ss:Type="String">NM_001024741</Data></Cell>
    <Cell><Data ss:Type="String">Chaf1b</Data></Cell>
   </Row>
   <Row ss:AutoFitHeight="0">
    <Cell><Data ss:Type="String">A_64_P073460</Data></Cell>
    <Cell><Data ss:Type="Number">1</Data></Cell>
    <Cell ss:StyleID="s62"><Data ss:Type="Number">0.92300000000000004</Data></Cell>
    <Cell><Data ss:Type="Number">-3.7630669999999998E-2</Data></Cell>
    <Cell><Data ss:Type="String">NM_001100741</Data></Cell>
    <Cell><Data ss:Type="String">Col6a2</Data></Cell>
   </Row>
   <Row ss:AutoFitHeight="0">
    <Cell><Data ss:Type="String">A_42_P568172</Data></Cell>
    <Cell><Data ss:Type="Number">1</Data></Cell>
    <Cell ss:StyleID="s62"><Data ss:Type="Number">0.92300000000000004</Data></Cell>
    <Cell><Data ss:Type="Number">-3.316467E-2</Data></Cell>
    <Cell><Data ss:Type="String">NM_053924</Data></Cell>
    <Cell><Data ss:Type="String">Abcc5</Data></Cell>
   </Row>
   <Row ss:AutoFitHeight="0">
    <Cell><Data ss:Type="String">A_64_P025523</Data></Cell>
    <Cell><Data ss:Type="Number">1</Data></Cell>
    <Cell ss:StyleID="s62"><Data ss:Type="Number">0.92300000000000004</Data></Cell>
    <Cell><Data ss:Type="Number">-1.8307170000000001E-2</Data></Cell>
    <Cell><Data ss:Type="String">NM_001106102</Data></Cell>
    <Cell><Data ss:Type="String">Higd2a</Data></Cell>
   </Row>
   <Row ss:AutoFitHeight="0">
    <Cell><Data ss:Type="String">A_64_P121086</Data></Cell>
    <Cell><Data ss:Type="Number">1</Data></Cell>
    <Cell ss:StyleID="s62"><Data ss:Type="Number">0.92300000000000004</Data></Cell>
    <Cell><Data ss:Type="Number">1.5820669999999998E-2</Data></Cell>
    <Cell><Data ss:Type="String">NM_031722</Data></Cell>
    <Cell><Data ss:Type="String">Tmed2</Data></Cell>
   </Row>
   <Row ss:AutoFitHeight="0">
    <Cell><Data ss:Type="String">A_64_P056307</Data></Cell>
    <Cell><Data ss:Type="Number">1</Data></Cell>
    <Cell ss:StyleID="s62"><Data ss:Type="Number">0.92300000000000004</Data></Cell>
    <Cell><Data ss:Type="Number">-1.3548670000000001E-2</Data></Cell>
    <Cell><Data ss:Type="String">NM_022506</Data></Cell>
    <Cell><Data ss:Type="String">Rpl31</Data></Cell>
   </Row>
   <Row ss:AutoFitHeight="0">
    <Cell><Data ss:Type="String">A_44_P360035</Data></Cell>
    <Cell><Data ss:Type="Number">1</Data></Cell>
    <Cell ss:StyleID="s62"><Data ss:Type="Number">0.92300000000000004</Data></Cell>
    <Cell><Data ss:Type="Number">-1.4267500000000001E-2</Data></Cell>
    <Cell><Data ss:Type="String">NM_001004275</Data></Cell>
    <Cell><Data ss:Type="String">Cops4</Data></Cell>
   </Row>
   <Row ss:AutoFitHeight="0">
    <Cell><Data ss:Type="String">A_64_P087638</Data></Cell>
    <Cell><Data ss:Type="Number">1</Data></Cell>
    <Cell ss:StyleID="s62"><Data ss:Type="Number">0.92300000000000004</Data></Cell>
    <Cell><Data ss:Type="Number">3.3885430000000001E-2</Data></Cell>
    <Cell><Data ss:Type="String">XM_001065209</Data></Cell>
    <Cell><Data ss:Type="String">Ccdc88c</Data></Cell>
   </Row>
   <Row ss:AutoFitHeight="0">
    <Cell><Data ss:Type="String">A_43_P21800</Data></Cell>
    <Cell><Data ss:Type="Number">1</Data></Cell>
    <Cell ss:StyleID="s62"><Data ss:Type="Number">0.92300000000000004</Data></Cell>
    <Cell><Data ss:Type="Number">4.3555330000000003E-2</Data></Cell>
    <Cell><Data ss:Type="String">NM_001024254</Data></Cell>
    <Cell><Data ss:Type="String">Taok3</Data></Cell>
   </Row>
   <Row ss:AutoFitHeight="0">
    <Cell><Data ss:Type="String">A_44_P412140</Data></Cell>
    <Cell><Data ss:Type="Number">1</Data></Cell>
    <Cell ss:StyleID="s62"><Data ss:Type="Number">0.92300000000000004</Data></Cell>
    <Cell><Data ss:Type="Number">-1.257113E-2</Data></Cell>
    <Cell><Data ss:Type="String">NM_182474</Data></Cell>
    <Cell><Data ss:Type="String">LOC299282</Data></Cell>
   </Row>
   <Row ss:AutoFitHeight="0">
    <Cell><Data ss:Type="String">A_64_P139878</Data></Cell>
    <Cell><Data ss:Type="Number">1</Data></Cell>
    <Cell ss:StyleID="s62"><Data ss:Type="Number">0.92300000000000004</Data></Cell>
    <Cell><Data ss:Type="Number">1.7975330000000001E-2</Data></Cell>
    <Cell><Data ss:Type="String">NM_001106772</Data></Cell>
    <Cell><Data ss:Type="String">Ndufa7</Data></Cell>
   </Row>
   <Row ss:AutoFitHeight="0">
    <Cell><Data ss:Type="String">A_64_P048681</Data></Cell>
    <Cell><Data ss:Type="Number">1</Data></Cell>
    <Cell ss:StyleID="s62"><Data ss:Type="Number">0.92300000000000004</Data></Cell>
    <Cell><Data ss:Type="Number">1.2310430000000001E-2</Data></Cell>
   </Row>
   <Row ss:AutoFitHeight="0">
    <Cell><Data ss:Type="String">A_64_P082057</Data></Cell>
    <Cell><Data ss:Type="Number">1</Data></Cell>
    <Cell ss:StyleID="s62"><Data ss:Type="Number">0.92300000000000004</Data></Cell>
    <Cell><Data ss:Type="Number">-1.25088E-2</Data></Cell>
    <Cell><Data ss:Type="String">NM_001002270</Data></Cell>
    <Cell><Data ss:Type="String">Olr79</Data></Cell>
   </Row>
   <Row ss:AutoFitHeight="0">
    <Cell><Data ss:Type="String">A_44_P310471</Data></Cell>
    <Cell><Data ss:Type="Number">1</Data></Cell>
    <Cell ss:StyleID="s62"><Data ss:Type="Number">0.92300000000000004</Data></Cell>
    <Cell><Data ss:Type="Number">-1.4243E-2</Data></Cell>
    <Cell><Data ss:Type="String">NM_031631</Data></Cell>
    <Cell><Data ss:Type="String">Vapa</Data></Cell>
   </Row>
   <Row ss:AutoFitHeight="0">
    <Cell><Data ss:Type="String">A_64_P013534</Data></Cell>
    <Cell><Data ss:Type="Number">1</Data></Cell>
    <Cell ss:StyleID="s62"><Data ss:Type="Number">0.92400000000000004</Data></Cell>
    <Cell><Data ss:Type="Number">1.7998500000000001E-2</Data></Cell>
    <Cell><Data ss:Type="String">NM_001000530</Data></Cell>
    <Cell><Data ss:Type="String">Olr1538</Data></Cell>
   </Row>
   <Row ss:AutoFitHeight="0">
    <Cell><Data ss:Type="String">A_64_P008259</Data></Cell>
    <Cell><Data ss:Type="Number">1</Data></Cell>
    <Cell ss:StyleID="s62"><Data ss:Type="Number">0.92400000000000004</Data></Cell>
    <Cell><Data ss:Type="Number">3.2036500000000002E-2</Data></Cell>
    <Cell><Data ss:Type="String">XM_001055864</Data></Cell>
   </Row>
   <Row ss:AutoFitHeight="0">
    <Cell><Data ss:Type="String">A_44_P196370</Data></Cell>
    <Cell><Data ss:Type="Number">1</Data></Cell>
    <Cell ss:StyleID="s62"><Data ss:Type="Number">0.92400000000000004</Data></Cell>
    <Cell><Data ss:Type="Number">-2.5051299999999999E-2</Data></Cell>
    <Cell><Data ss:Type="String">NM_001005898</Data></Cell>
    <Cell><Data ss:Type="String">Omg</Data></Cell>
   </Row>
   <Row ss:AutoFitHeight="0">
    <Cell><Data ss:Type="String">A_42_P675041</Data></Cell>
    <Cell><Data ss:Type="Number">1</Data></Cell>
    <Cell ss:StyleID="s62"><Data ss:Type="Number">0.92400000000000004</Data></Cell>
    <Cell><Data ss:Type="Number">1.7301670000000002E-2</Data></Cell>
    <Cell><Data ss:Type="String">NM_001100736</Data></Cell>
    <Cell><Data ss:Type="String">Fam108c1</Data></Cell>
   </Row>
   <Row ss:AutoFitHeight="0">
    <Cell><Data ss:Type="String">A_44_P284067</Data></Cell>
    <Cell><Data ss:Type="Number">1</Data></Cell>
    <Cell ss:StyleID="s62"><Data ss:Type="Number">0.92400000000000004</Data></Cell>
    <Cell><Data ss:Type="Number">-1.4955670000000001E-2</Data></Cell>
    <Cell><Data ss:Type="String">XM_235936</Data></Cell>
   </Row>
   <Row ss:AutoFitHeight="0">
    <Cell><Data ss:Type="String">A_64_P073003</Data></Cell>
    <Cell><Data ss:Type="Number">1</Data></Cell>
    <Cell ss:StyleID="s62"><Data ss:Type="Number">0.92400000000000004</Data></Cell>
    <Cell><Data ss:Type="Number">-1.4237669999999999E-2</Data></Cell>
    <Cell><Data ss:Type="String">NM_017015</Data></Cell>
    <Cell><Data ss:Type="String">Gusb</Data></Cell>
   </Row>
   <Row ss:AutoFitHeight="0">
    <Cell><Data ss:Type="String">A_44_P360620</Data></Cell>
    <Cell><Data ss:Type="Number">1</Data></Cell>
    <Cell ss:StyleID="s62"><Data ss:Type="Number">0.92400000000000004</Data></Cell>
    <Cell><Data ss:Type="Number">1.225647E-2</Data></Cell>
    <Cell><Data ss:Type="String">NM_001000262</Data></Cell>
    <Cell><Data ss:Type="String">Olr383</Data></Cell>
   </Row>
   <Row ss:AutoFitHeight="0">
    <Cell><Data ss:Type="String">A_64_P146654</Data></Cell>
    <Cell><Data ss:Type="Number">1</Data></Cell>
    <Cell ss:StyleID="s62"><Data ss:Type="Number">0.92400000000000004</Data></Cell>
    <Cell><Data ss:Type="Number">-1.6018669999999999E-2</Data></Cell>
    <Cell><Data ss:Type="String">NM_031698</Data></Cell>
    <Cell><Data ss:Type="String">Rpn2</Data></Cell>
   </Row>
   <Row ss:AutoFitHeight="0">
    <Cell><Data ss:Type="String">A_64_P074216</Data></Cell>
    <Cell><Data ss:Type="Number">1</Data></Cell>
    <Cell ss:StyleID="s62"><Data ss:Type="Number">0.92400000000000004</Data></Cell>
    <Cell><Data ss:Type="Number">2.6668569999999999E-2</Data></Cell>
    <Cell><Data ss:Type="String">XM_001081465</Data></Cell>
    <Cell><Data ss:Type="String">Rundc1</Data></Cell>
   </Row>
   <Row ss:AutoFitHeight="0">
    <Cell><Data ss:Type="String">A_44_P141963</Data></Cell>
    <Cell><Data ss:Type="Number">1</Data></Cell>
    <Cell ss:StyleID="s62"><Data ss:Type="Number">0.92400000000000004</Data></Cell>
    <Cell><Data ss:Type="Number">1.204153E-2</Data></Cell>
    <Cell><Data ss:Type="String">NM_001013177</Data></Cell>
    <Cell><Data ss:Type="String">Sult1c2a</Data></Cell>
   </Row>
   <Row ss:AutoFitHeight="0">
    <Cell><Data ss:Type="String">A_64_P084058</Data></Cell>
    <Cell><Data ss:Type="Number">1</Data></Cell>
    <Cell ss:StyleID="s62"><Data ss:Type="Number">0.92400000000000004</Data></Cell>
    <Cell><Data ss:Type="Number">1.9150029999999998E-2</Data></Cell>
    <Cell><Data ss:Type="String">BC166431</Data></Cell>
    <Cell><Data ss:Type="String">LOC685125</Data></Cell>
   </Row>
   <Row ss:AutoFitHeight="0">
    <Cell><Data ss:Type="String">ERCC-00136_67</Data></Cell>
    <Cell><Data ss:Type="Number">1</Data></Cell>
    <Cell ss:StyleID="s62"><Data ss:Type="Number">0.92400000000000004</Data></Cell>
    <Cell><Data ss:Type="Number">1.24108E-2</Data></Cell>
   </Row>
   <Row ss:AutoFitHeight="0">
    <Cell><Data ss:Type="String">A_64_P140514</Data></Cell>
    <Cell><Data ss:Type="Number">1</Data></Cell>
    <Cell ss:StyleID="s62"><Data ss:Type="Number">0.92400000000000004</Data></Cell>
    <Cell><Data ss:Type="Number">2.0176699999999999E-2</Data></Cell>
    <Cell><Data ss:Type="String">XM_001067558</Data></Cell>
   </Row>
   <Row ss:AutoFitHeight="0">
    <Cell><Data ss:Type="String">A_44_P359150</Data></Cell>
    <Cell><Data ss:Type="Number">1</Data></Cell>
    <Cell ss:StyleID="s62"><Data ss:Type="Number">0.92400000000000004</Data></Cell>
    <Cell><Data ss:Type="Number">1.946167E-2</Data></Cell>
    <Cell><Data ss:Type="String">NM_133565</Data></Cell>
    <Cell><Data ss:Type="String">G3bp1</Data></Cell>
   </Row>
   <Row ss:AutoFitHeight="0">
    <Cell><Data ss:Type="String">A_64_P064833</Data></Cell>
    <Cell><Data ss:Type="Number">1</Data></Cell>
    <Cell ss:StyleID="s62"><Data ss:Type="Number">0.92400000000000004</Data></Cell>
    <Cell><Data ss:Type="Number">-4.1485269999999998E-2</Data></Cell>
    <Cell><Data ss:Type="String">NM_001109032</Data></Cell>
    <Cell><Data ss:Type="String">Pirt</Data></Cell>
   </Row>
   <Row ss:AutoFitHeight="0">
    <Cell><Data ss:Type="String">A_42_P789283</Data></Cell>
    <Cell><Data ss:Type="Number">1</Data></Cell>
    <Cell ss:StyleID="s62"><Data ss:Type="Number">0.92400000000000004</Data></Cell>
    <Cell><Data ss:Type="Number">-3.3271670000000003E-2</Data></Cell>
    <Cell><Data ss:Type="String">NM_053463</Data></Cell>
    <Cell><Data ss:Type="String">Nucb1</Data></Cell>
   </Row>
   <Row ss:AutoFitHeight="0">
    <Cell><Data ss:Type="String">A_64_P065713</Data></Cell>
    <Cell><Data ss:Type="Number">1</Data></Cell>
    <Cell ss:StyleID="s62"><Data ss:Type="Number">0.92400000000000004</Data></Cell>
    <Cell><Data ss:Type="Number">3.0768670000000001E-2</Data></Cell>
    <Cell><Data ss:Type="String">NM_001106433</Data></Cell>
    <Cell><Data ss:Type="String">Spg20</Data></Cell>
   </Row>
   <Row ss:AutoFitHeight="0">
    <Cell><Data ss:Type="String">A_44_P122812</Data></Cell>
    <Cell><Data ss:Type="Number">1</Data></Cell>
    <Cell ss:StyleID="s62"><Data ss:Type="Number">0.92400000000000004</Data></Cell>
    <Cell><Data ss:Type="Number">-1.8879E-2</Data></Cell>
    <Cell><Data ss:Type="String">NM_001012160</Data></Cell>
    <Cell><Data ss:Type="String">Gkap1</Data></Cell>
   </Row>
   <Row ss:AutoFitHeight="0">
    <Cell><Data ss:Type="String">A_64_P086665</Data></Cell>
    <Cell><Data ss:Type="Number">1</Data></Cell>
    <Cell ss:StyleID="s62"><Data ss:Type="Number">0.92400000000000004</Data></Cell>
    <Cell><Data ss:Type="Number">-0.11899733</Data></Cell>
   </Row>
   <Row ss:AutoFitHeight="0">
    <Cell><Data ss:Type="String">A_64_P025486</Data></Cell>
    <Cell><Data ss:Type="Number">1</Data></Cell>
    <Cell ss:StyleID="s62"><Data ss:Type="Number">0.92400000000000004</Data></Cell>
    <Cell><Data ss:Type="Number">-2.6897399999999998E-2</Data></Cell>
    <Cell><Data ss:Type="String">XM_579757</Data></Cell>
    <Cell><Data ss:Type="String">RGD1561277</Data></Cell>
   </Row>
   <Row ss:AutoFitHeight="0">
    <Cell><Data ss:Type="String">A_64_P029673</Data></Cell>
    <Cell><Data ss:Type="Number">1</Data></Cell>
    <Cell ss:StyleID="s62"><Data ss:Type="Number">0.92400000000000004</Data></Cell>
    <Cell><Data ss:Type="Number">1.274467E-2</Data></Cell>
    <Cell><Data ss:Type="String">NM_031101</Data></Cell>
    <Cell><Data ss:Type="String">Rpl13</Data></Cell>
   </Row>
   <Row ss:AutoFitHeight="0">
    <Cell><Data ss:Type="String">A_44_P504041</Data></Cell>
    <Cell><Data ss:Type="Number">1</Data></Cell>
    <Cell ss:StyleID="s62"><Data ss:Type="Number">0.92400000000000004</Data></Cell>
    <Cell><Data ss:Type="Number">1.1957570000000001E-2</Data></Cell>
    <Cell><Data ss:Type="String">NM_001106634</Data></Cell>
    <Cell><Data ss:Type="String">Sdr16c5</Data></Cell>
   </Row>
   <Row ss:AutoFitHeight="0">
    <Cell><Data ss:Type="String">A_64_P104119</Data></Cell>
    <Cell><Data ss:Type="Number">1</Data></Cell>
    <Cell ss:StyleID="s62"><Data ss:Type="Number">0.92400000000000004</Data></Cell>
    <Cell><Data ss:Type="Number">1.2168669999999999E-2</Data></Cell>
    <Cell><Data ss:Type="String">NM_001008337</Data></Cell>
    <Cell><Data ss:Type="String">Rg9mtd1</Data></Cell>
   </Row>
   <Row ss:AutoFitHeight="0">
    <Cell><Data ss:Type="String">A_64_P108724</Data></Cell>
    <Cell><Data ss:Type="Number">1</Data></Cell>
    <Cell ss:StyleID="s62"><Data ss:Type="Number">0.92400000000000004</Data></Cell>
    <Cell><Data ss:Type="Number">-1.3405E-2</Data></Cell>
    <Cell><Data ss:Type="String">NM_001127521</Data></Cell>
    <Cell><Data ss:Type="String">RGD1308134</Data></Cell>
   </Row>
   <Row ss:AutoFitHeight="0">
    <Cell><Data ss:Type="String">A_64_P112610</Data></Cell>
    <Cell><Data ss:Type="Number">1</Data></Cell>
    <Cell ss:StyleID="s62"><Data ss:Type="Number">0.92400000000000004</Data></Cell>
    <Cell><Data ss:Type="Number">-3.2106099999999999E-2</Data></Cell>
    <Cell><Data ss:Type="String">NM_001024872</Data></Cell>
    <Cell><Data ss:Type="String">Nkap</Data></Cell>
   </Row>
   <Row ss:AutoFitHeight="0">
    <Cell><Data ss:Type="String">A_64_P002799</Data></Cell>
    <Cell><Data ss:Type="Number">1</Data></Cell>
    <Cell ss:StyleID="s62"><Data ss:Type="Number">0.92400000000000004</Data></Cell>
    <Cell><Data ss:Type="Number">1.1913429999999999E-2</Data></Cell>
    <Cell><Data ss:Type="String">NM_001001285</Data></Cell>
    <Cell><Data ss:Type="String">Olr131</Data></Cell>
   </Row>
   <Row ss:AutoFitHeight="0">
    <Cell><Data ss:Type="String">A_64_P056866</Data></Cell>
    <Cell><Data ss:Type="Number">1</Data></Cell>
    <Cell ss:StyleID="s62"><Data ss:Type="Number">0.92400000000000004</Data></Cell>
    <Cell><Data ss:Type="Number">1.6149670000000001E-2</Data></Cell>
    <Cell><Data ss:Type="String">NM_001024785</Data></Cell>
    <Cell><Data ss:Type="String">Mcart1</Data></Cell>
   </Row>
   <Row ss:AutoFitHeight="0">
    <Cell><Data ss:Type="String">A_42_P573312</Data></Cell>
    <Cell><Data ss:Type="Number">1</Data></Cell>
    <Cell ss:StyleID="s62"><Data ss:Type="Number">0.92400000000000004</Data></Cell>
    <Cell><Data ss:Type="Number">2.2282969999999999E-2</Data></Cell>
    <Cell><Data ss:Type="String">NM_001134761</Data></Cell>
    <Cell><Data ss:Type="String">Ccdc125</Data></Cell>
   </Row>
   <Row ss:AutoFitHeight="0">
    <Cell><Data ss:Type="String">A_64_P083655</Data></Cell>
    <Cell><Data ss:Type="Number">1</Data></Cell>
    <Cell ss:StyleID="s62"><Data ss:Type="Number">0.92400000000000004</Data></Cell>
    <Cell><Data ss:Type="Number">-3.7288099999999998E-2</Data></Cell>
   </Row>
   <Row ss:AutoFitHeight="0">
    <Cell><Data ss:Type="String">A_64_P012680</Data></Cell>
    <Cell><Data ss:Type="Number">1</Data></Cell>
    <Cell ss:StyleID="s62"><Data ss:Type="Number">0.92400000000000004</Data></Cell>
    <Cell><Data ss:Type="Number">-1.235787E-2</Data></Cell>
    <Cell><Data ss:Type="String">XM_002727269</Data></Cell>
    <Cell><Data ss:Type="String">LOC681380</Data></Cell>
   </Row>
   <Row ss:AutoFitHeight="0">
    <Cell><Data ss:Type="String">A_42_P597340</Data></Cell>
    <Cell><Data ss:Type="Number">1</Data></Cell>
    <Cell ss:StyleID="s62"><Data ss:Type="Number">0.92400000000000004</Data></Cell>
    <Cell><Data ss:Type="Number">2.1347830000000002E-2</Data></Cell>
    <Cell><Data ss:Type="String">NM_001106385</Data></Cell>
    <Cell><Data ss:Type="String">Cisd1</Data></Cell>
   </Row>
   <Row ss:AutoFitHeight="0">
    <Cell><Data ss:Type="String">A_64_P147438</Data></Cell>
    <Cell><Data ss:Type="Number">1</Data></Cell>
    <Cell ss:StyleID="s62"><Data ss:Type="Number">0.92400000000000004</Data></Cell>
    <Cell><Data ss:Type="Number">-8.457713E-2</Data></Cell>
    <Cell><Data ss:Type="String">XM_224014</Data></Cell>
    <Cell><Data ss:Type="String">Slc35f4</Data></Cell>
   </Row>
   <Row ss:AutoFitHeight="0">
    <Cell><Data ss:Type="String">A_64_P140316</Data></Cell>
    <Cell><Data ss:Type="Number">1</Data></Cell>
    <Cell ss:StyleID="s62"><Data ss:Type="Number">0.92400000000000004</Data></Cell>
    <Cell><Data ss:Type="Number">4.6460029999999999E-2</Data></Cell>
    <Cell><Data ss:Type="String">NM_001047967</Data></Cell>
    <Cell><Data ss:Type="String">LOC501233</Data></Cell>
   </Row>
   <Row ss:AutoFitHeight="0">
    <Cell><Data ss:Type="String">A_64_P107084</Data></Cell>
    <Cell><Data ss:Type="Number">1</Data></Cell>
    <Cell ss:StyleID="s62"><Data ss:Type="Number">0.92400000000000004</Data></Cell>
    <Cell><Data ss:Type="Number">2.1201069999999999E-2</Data></Cell>
   </Row>
   <Row ss:AutoFitHeight="0">
    <Cell><Data ss:Type="String">A_64_P165918</Data></Cell>
    <Cell><Data ss:Type="Number">1</Data></Cell>
    <Cell ss:StyleID="s62"><Data ss:Type="Number">0.92400000000000004</Data></Cell>
    <Cell><Data ss:Type="Number">3.5740670000000002E-2</Data></Cell>
   </Row>
   <Row ss:AutoFitHeight="0">
    <Cell><Data ss:Type="String">A_64_P046462</Data></Cell>
    <Cell><Data ss:Type="Number">1</Data></Cell>
    <Cell ss:StyleID="s62"><Data ss:Type="Number">0.92400000000000004</Data></Cell>
    <Cell><Data ss:Type="Number">1.1827600000000001E-2</Data></Cell>
    <Cell><Data ss:Type="String">NM_001000172</Data></Cell>
    <Cell><Data ss:Type="String">Olr165</Data></Cell>
   </Row>
   <Row ss:AutoFitHeight="0">
    <Cell><Data ss:Type="String">A_64_P067133</Data></Cell>
    <Cell><Data ss:Type="Number">1</Data></Cell>
    <Cell ss:StyleID="s62"><Data ss:Type="Number">0.92400000000000004</Data></Cell>
    <Cell><Data ss:Type="Number">2.5943999999999998E-2</Data></Cell>
    <Cell><Data ss:Type="String">XM_001058861</Data></Cell>
    <Cell><Data ss:Type="String">RGD1565912</Data></Cell>
   </Row>
   <Row ss:AutoFitHeight="0">
    <Cell><Data ss:Type="String">A_42_P763522</Data></Cell>
    <Cell><Data ss:Type="Number">1</Data></Cell>
    <Cell ss:StyleID="s62"><Data ss:Type="Number">0.92400000000000004</Data></Cell>
    <Cell><Data ss:Type="Number">-1.4912770000000001E-2</Data></Cell>
    <Cell><Data ss:Type="String">NM_001013980</Data></Cell>
    <Cell><Data ss:Type="String">Cyyr1</Data></Cell>
   </Row>
   <Row ss:AutoFitHeight="0">
    <Cell><Data ss:Type="String">A_64_P099816</Data></Cell>
    <Cell><Data ss:Type="Number">1</Data></Cell>
    <Cell ss:StyleID="s62"><Data ss:Type="Number">0.92400000000000004</Data></Cell>
    <Cell><Data ss:Type="Number">1.188087E-2</Data></Cell>
    <Cell><Data ss:Type="String">NM_001044271</Data></Cell>
    <Cell><Data ss:Type="String">Prl2c1</Data></Cell>
   </Row>
   <Row ss:AutoFitHeight="0">
    <Cell><Data ss:Type="String">A_64_P140005</Data></Cell>
    <Cell><Data ss:Type="Number">1</Data></Cell>
    <Cell ss:StyleID="s62"><Data ss:Type="Number">0.92400000000000004</Data></Cell>
    <Cell><Data ss:Type="Number">3.1128099999999999E-2</Data></Cell>
    <Cell><Data ss:Type="String">NM_001191804</Data></Cell>
    <Cell><Data ss:Type="String">Tmem151b</Data></Cell>
   </Row>
   <Row ss:AutoFitHeight="0">
    <Cell><Data ss:Type="String">A_64_P039932</Data></Cell>
    <Cell><Data ss:Type="Number">1</Data></Cell>
    <Cell ss:StyleID="s62"><Data ss:Type="Number">0.92400000000000004</Data></Cell>
    <Cell><Data ss:Type="Number">-2.557767E-2</Data></Cell>
    <Cell><Data ss:Type="String">NM_001106079</Data></Cell>
    <Cell><Data ss:Type="String">Atp13a1</Data></Cell>
   </Row>
   <Row ss:AutoFitHeight="0">
    <Cell><Data ss:Type="String">A_44_P251045</Data></Cell>
    <Cell><Data ss:Type="Number">1</Data></Cell>
    <Cell ss:StyleID="s62"><Data ss:Type="Number">0.92400000000000004</Data></Cell>
    <Cell><Data ss:Type="Number">1.313637E-2</Data></Cell>
    <Cell><Data ss:Type="String">NM_001008522</Data></Cell>
    <Cell><Data ss:Type="String">Aox3l1</Data></Cell>
   </Row>
   <Row ss:AutoFitHeight="0">
    <Cell><Data ss:Type="String">A_64_P156504</Data></Cell>
    <Cell><Data ss:Type="Number">1</Data></Cell>
    <Cell ss:StyleID="s62"><Data ss:Type="Number">0.92400000000000004</Data></Cell>
    <Cell><Data ss:Type="Number">3.9618229999999997E-2</Data></Cell>
   </Row>
   <Row ss:AutoFitHeight="0">
    <Cell><Data ss:Type="String">A_64_P146772</Data></Cell>
    <Cell><Data ss:Type="Number">1</Data></Cell>
    <Cell ss:StyleID="s62"><Data ss:Type="Number">0.92500000000000004</Data></Cell>
    <Cell><Data ss:Type="Number">1.4820730000000001E-2</Data></Cell>
    <Cell><Data ss:Type="String">XM_001075996</Data></Cell>
    <Cell><Data ss:Type="String">Rnf207</Data></Cell>
   </Row>
   <Row ss:AutoFitHeight="0">
    <Cell><Data ss:Type="String">A_64_P047747</Data></Cell>
    <Cell><Data ss:Type="Number">1</Data></Cell>
    <Cell ss:StyleID="s62"><Data ss:Type="Number">0.92500000000000004</Data></Cell>
    <Cell><Data ss:Type="Number">-2.8337830000000001E-2</Data></Cell>
    <Cell><Data ss:Type="String">NM_182474</Data></Cell>
    <Cell><Data ss:Type="String">LOC299282</Data></Cell>
   </Row>
   <Row ss:AutoFitHeight="0">
    <Cell><Data ss:Type="String">A_64_P041166</Data></Cell>
    <Cell><Data ss:Type="Number">1</Data></Cell>
    <Cell ss:StyleID="s62"><Data ss:Type="Number">0.92500000000000004</Data></Cell>
    <Cell><Data ss:Type="Number">6.7896070000000003E-2</Data></Cell>
    <Cell><Data ss:Type="String">NM_001107673</Data></Cell>
    <Cell><Data ss:Type="String">Slc7a11</Data></Cell>
   </Row>
   <Row ss:AutoFitHeight="0">
    <Cell><Data ss:Type="String">A_64_P081268</Data></Cell>
    <Cell><Data ss:Type="Number">1</Data></Cell>
    <Cell ss:StyleID="s62"><Data ss:Type="Number">0.92500000000000004</Data></Cell>
    <Cell><Data ss:Type="Number">-1.2275070000000001E-2</Data></Cell>
   </Row>
   <Row ss:AutoFitHeight="0">
    <Cell><Data ss:Type="String">A_64_P067460</Data></Cell>
    <Cell><Data ss:Type="Number">1</Data></Cell>
    <Cell ss:StyleID="s62"><Data ss:Type="Number">0.92500000000000004</Data></Cell>
    <Cell><Data ss:Type="Number">1.9807669999999999E-2</Data></Cell>
    <Cell><Data ss:Type="String">NM_001012169</Data></Cell>
    <Cell><Data ss:Type="String">Zfp143</Data></Cell>
   </Row>
   <Row ss:AutoFitHeight="0">
    <Cell><Data ss:Type="String">A_44_P319087</Data></Cell>
    <Cell><Data ss:Type="Number">1</Data></Cell>
    <Cell ss:StyleID="s62"><Data ss:Type="Number">0.92500000000000004</Data></Cell>
    <Cell><Data ss:Type="Number">-2.7478599999999999E-2</Data></Cell>
    <Cell><Data ss:Type="String">NM_001107923</Data></Cell>
    <Cell><Data ss:Type="String">Rngtt</Data></Cell>
   </Row>
   <Row ss:AutoFitHeight="0">
    <Cell><Data ss:Type="String">A_64_P032869</Data></Cell>
    <Cell><Data ss:Type="Number">1</Data></Cell>
    <Cell ss:StyleID="s62"><Data ss:Type="Number">0.92500000000000004</Data></Cell>
    <Cell><Data ss:Type="Number">1.5609430000000001E-2</Data></Cell>
    <Cell><Data ss:Type="String">NM_001000461</Data></Cell>
    <Cell><Data ss:Type="String">Olr1297</Data></Cell>
   </Row>
   <Row ss:AutoFitHeight="0">
    <Cell><Data ss:Type="String">A_64_P107239</Data></Cell>
    <Cell><Data ss:Type="Number">1</Data></Cell>
    <Cell ss:StyleID="s62"><Data ss:Type="Number">0.92500000000000004</Data></Cell>
    <Cell><Data ss:Type="Number">1.23766E-2</Data></Cell>
   </Row>
   <Row ss:AutoFitHeight="0">
    <Cell><Data ss:Type="String">A_64_P062133</Data></Cell>
    <Cell><Data ss:Type="Number">1</Data></Cell>
    <Cell ss:StyleID="s62"><Data ss:Type="Number">0.92500000000000004</Data></Cell>
    <Cell><Data ss:Type="Number">1.24925E-2</Data></Cell>
    <Cell><Data ss:Type="String">NM_001034140</Data></Cell>
    <Cell><Data ss:Type="String">Baiap2l1</Data></Cell>
   </Row>
   <Row ss:AutoFitHeight="0">
    <Cell><Data ss:Type="String">A_64_P045281</Data></Cell>
    <Cell><Data ss:Type="Number">1</Data></Cell>
    <Cell ss:StyleID="s62"><Data ss:Type="Number">0.92500000000000004</Data></Cell>
    <Cell><Data ss:Type="Number">2.181427E-2</Data></Cell>
   </Row>
   <Row ss:AutoFitHeight="0">
    <Cell><Data ss:Type="String">A_44_P370385</Data></Cell>
    <Cell><Data ss:Type="Number">1</Data></Cell>
    <Cell ss:StyleID="s62"><Data ss:Type="Number">0.92500000000000004</Data></Cell>
    <Cell><Data ss:Type="Number">-1.8016000000000001E-2</Data></Cell>
    <Cell><Data ss:Type="String">NM_001106050</Data></Cell>
    <Cell><Data ss:Type="String">Dnajc15</Data></Cell>
   </Row>
   <Row ss:AutoFitHeight="0">
    <Cell><Data ss:Type="String">A_44_P639627</Data></Cell>
    <Cell><Data ss:Type="Number">1</Data></Cell>
    <Cell ss:StyleID="s62"><Data ss:Type="Number">0.92500000000000004</Data></Cell>
    <Cell><Data ss:Type="Number">-1.869883E-2</Data></Cell>
    <Cell><Data ss:Type="String">NM_001107465</Data></Cell>
    <Cell><Data ss:Type="String">Chd1</Data></Cell>
   </Row>
   <Row ss:AutoFitHeight="0">
    <Cell><Data ss:Type="String">A_44_P557673</Data></Cell>
    <Cell><Data ss:Type="Number">1</Data></Cell>
    <Cell ss:StyleID="s62"><Data ss:Type="Number">0.92500000000000004</Data></Cell>
    <Cell><Data ss:Type="Number">3.1244569999999999E-2</Data></Cell>
    <Cell><Data ss:Type="String">NM_001107219</Data></Cell>
    <Cell><Data ss:Type="String">Lgi2</Data></Cell>
   </Row>
   <Row ss:AutoFitHeight="0">
    <Cell><Data ss:Type="String">A_43_P21749</Data></Cell>
    <Cell><Data ss:Type="Number">1</Data></Cell>
    <Cell ss:StyleID="s62"><Data ss:Type="Number">0.92500000000000004</Data></Cell>
    <Cell><Data ss:Type="Number">1.3660800000000001E-2</Data></Cell>
    <Cell><Data ss:Type="String">NM_001108329</Data></Cell>
    <Cell><Data ss:Type="String">Lnx2</Data></Cell>
   </Row>
   <Row ss:AutoFitHeight="0">
    <Cell><Data ss:Type="String">A_64_P134922</Data></Cell>
    <Cell><Data ss:Type="Number">1</Data></Cell>
    <Cell ss:StyleID="s62"><Data ss:Type="Number">0.92500000000000004</Data></Cell>
    <Cell><Data ss:Type="Number">7.8006099999999995E-2</Data></Cell>
   </Row>
   <Row ss:AutoFitHeight="0">
    <Cell><Data ss:Type="String">(+)E1A_r60_a22</Data></Cell>
    <Cell><Data ss:Type="Number">1</Data></Cell>
    <Cell ss:StyleID="s62"><Data ss:Type="Number">0.92500000000000004</Data></Cell>
    <Cell><Data ss:Type="Number">0.16663202999999999</Data></Cell>
   </Row>
   <Row ss:AutoFitHeight="0">
    <Cell><Data ss:Type="String">A_64_P143810</Data></Cell>
    <Cell><Data ss:Type="Number">1</Data></Cell>
    <Cell ss:StyleID="s62"><Data ss:Type="Number">0.92500000000000004</Data></Cell>
    <Cell><Data ss:Type="Number">-6.7650970000000005E-2</Data></Cell>
    <Cell><Data ss:Type="String">NM_001099502</Data></Cell>
    <Cell><Data ss:Type="String">Vom2r46</Data></Cell>
   </Row>
   <Row ss:AutoFitHeight="0">
    <Cell><Data ss:Type="String">A_44_P893293</Data></Cell>
    <Cell><Data ss:Type="Number">1</Data></Cell>
    <Cell ss:StyleID="s62"><Data ss:Type="Number">0.92500000000000004</Data></Cell>
    <Cell><Data ss:Type="Number">-4.8069630000000002E-2</Data></Cell>
    <Cell><Data ss:Type="String">NM_001024317</Data></Cell>
    <Cell><Data ss:Type="String">LOC499971</Data></Cell>
   </Row>
   <Row ss:AutoFitHeight="0">
    <Cell><Data ss:Type="String">A_64_P097592</Data></Cell>
    <Cell><Data ss:Type="Number">1</Data></Cell>
    <Cell ss:StyleID="s62"><Data ss:Type="Number">0.92500000000000004</Data></Cell>
    <Cell><Data ss:Type="Number">1.2209100000000001E-2</Data></Cell>
   </Row>
   <Row ss:AutoFitHeight="0">
    <Cell><Data ss:Type="String">A_44_P508836</Data></Cell>
    <Cell><Data ss:Type="Number">1</Data></Cell>
    <Cell ss:StyleID="s62"><Data ss:Type="Number">0.92500000000000004</Data></Cell>
    <Cell><Data ss:Type="Number">1.1714230000000001E-2</Data></Cell>
    <Cell><Data ss:Type="String">NM_001106388</Data></Cell>
    <Cell><Data ss:Type="String">Rfx6</Data></Cell>
   </Row>
   <Row ss:AutoFitHeight="0">
    <Cell><Data ss:Type="String">A_44_P224453</Data></Cell>
    <Cell><Data ss:Type="Number">1</Data></Cell>
    <Cell ss:StyleID="s62"><Data ss:Type="Number">0.92500000000000004</Data></Cell>
    <Cell><Data ss:Type="Number">-2.038767E-2</Data></Cell>
    <Cell><Data ss:Type="String">NM_212523</Data></Cell>
    <Cell><Data ss:Type="String">Kif5a</Data></Cell>
   </Row>
   <Row ss:AutoFitHeight="0">
    <Cell><Data ss:Type="String">A_64_P131917</Data></Cell>
    <Cell><Data ss:Type="Number">1</Data></Cell>
    <Cell ss:StyleID="s62"><Data ss:Type="Number">0.92500000000000004</Data></Cell>
    <Cell><Data ss:Type="Number">3.9210330000000002E-2</Data></Cell>
   </Row>
   <Row ss:AutoFitHeight="0">
    <Cell><Data ss:Type="String">A_64_P041912</Data></Cell>
    <Cell><Data ss:Type="Number">1</Data></Cell>
    <Cell ss:StyleID="s62"><Data ss:Type="Number">0.92500000000000004</Data></Cell>
    <Cell><Data ss:Type="Number">1.47621E-2</Data></Cell>
    <Cell><Data ss:Type="String">NM_001008933</Data></Cell>
    <Cell><Data ss:Type="String">Vom1r51</Data></Cell>
   </Row>
   <Row ss:AutoFitHeight="0">
    <Cell><Data ss:Type="String">A_64_P065449</Data></Cell>
    <Cell><Data ss:Type="Number">1</Data></Cell>
    <Cell ss:StyleID="s62"><Data ss:Type="Number">0.92500000000000004</Data></Cell>
    <Cell><Data ss:Type="Number">1.210643E-2</Data></Cell>
    <Cell><Data ss:Type="String">NM_001001040</Data></Cell>
    <Cell><Data ss:Type="String">Olr313</Data></Cell>
   </Row>
   <Row ss:AutoFitHeight="0">
    <Cell><Data ss:Type="String">A_44_P194230</Data></Cell>
    <Cell><Data ss:Type="Number">1</Data></Cell>
    <Cell ss:StyleID="s62"><Data ss:Type="Number">0.92500000000000004</Data></Cell>
    <Cell><Data ss:Type="Number">2.4792829999999998E-2</Data></Cell>
    <Cell><Data ss:Type="String">NM_022632</Data></Cell>
    <Cell><Data ss:Type="String">Slit2</Data></Cell>
   </Row>
   <Row ss:AutoFitHeight="0">
    <Cell><Data ss:Type="String">A_64_P078125</Data></Cell>
    <Cell><Data ss:Type="Number">1</Data></Cell>
    <Cell ss:StyleID="s62"><Data ss:Type="Number">0.92500000000000004</Data></Cell>
    <Cell><Data ss:Type="Number">3.8712969999999999E-2</Data></Cell>
   </Row>
   <Row ss:AutoFitHeight="0">
    <Cell><Data ss:Type="String">A_44_P1030943</Data></Cell>
    <Cell><Data ss:Type="Number">1</Data></Cell>
    <Cell ss:StyleID="s62"><Data ss:Type="Number">0.92500000000000004</Data></Cell>
    <Cell><Data ss:Type="Number">-1.588467E-2</Data></Cell>
    <Cell><Data ss:Type="String">NM_001004081</Data></Cell>
    <Cell><Data ss:Type="String">Mpi</Data></Cell>
   </Row>
   <Row ss:AutoFitHeight="0">
    <Cell><Data ss:Type="String">A_64_P155265</Data></Cell>
    <Cell><Data ss:Type="Number">1</Data></Cell>
    <Cell ss:StyleID="s62"><Data ss:Type="Number">0.92500000000000004</Data></Cell>
    <Cell><Data ss:Type="Number">-2.932587E-2</Data></Cell>
    <Cell><Data ss:Type="String">XM_001081645</Data></Cell>
    <Cell><Data ss:Type="String">Gpr142</Data></Cell>
   </Row>
   <Row ss:AutoFitHeight="0">
    <Cell><Data ss:Type="String">A_42_P685330</Data></Cell>
    <Cell><Data ss:Type="Number">1</Data></Cell>
    <Cell ss:StyleID="s62"><Data ss:Type="Number">0.92500000000000004</Data></Cell>
    <Cell><Data ss:Type="Number">1.7075E-2</Data></Cell>
    <Cell><Data ss:Type="String">NM_001127531</Data></Cell>
    <Cell><Data ss:Type="String">Ap1s2</Data></Cell>
   </Row>
   <Row ss:AutoFitHeight="0">
    <Cell><Data ss:Type="String">A_64_P035876</Data></Cell>
    <Cell><Data ss:Type="Number">1</Data></Cell>
    <Cell ss:StyleID="s62"><Data ss:Type="Number">0.92500000000000004</Data></Cell>
    <Cell><Data ss:Type="Number">-1.650633E-2</Data></Cell>
   </Row>
   <Row ss:AutoFitHeight="0">
    <Cell><Data ss:Type="String">A_43_P14954</Data></Cell>
    <Cell><Data ss:Type="Number">1</Data></Cell>
    <Cell ss:StyleID="s62"><Data ss:Type="Number">0.92500000000000004</Data></Cell>
    <Cell><Data ss:Type="Number">1.5782500000000001E-2</Data></Cell>
    <Cell><Data ss:Type="String">NM_001100716</Data></Cell>
    <Cell><Data ss:Type="String">Sos1</Data></Cell>
   </Row>
   <Row ss:AutoFitHeight="0">
    <Cell><Data ss:Type="String">A_42_P688442</Data></Cell>
    <Cell><Data ss:Type="Number">1</Data></Cell>
    <Cell ss:StyleID="s62"><Data ss:Type="Number">0.92500000000000004</Data></Cell>
    <Cell><Data ss:Type="Number">-2.2055000000000002E-2</Data></Cell>
    <Cell><Data ss:Type="String">NM_031777</Data></Cell>
    <Cell><Data ss:Type="String">Usf1</Data></Cell>
   </Row>
   <Row ss:AutoFitHeight="0">
    <Cell><Data ss:Type="String">A_64_P152713</Data></Cell>
    <Cell><Data ss:Type="Number">1</Data></Cell>
    <Cell ss:StyleID="s62"><Data ss:Type="Number">0.92500000000000004</Data></Cell>
    <Cell><Data ss:Type="Number">7.2935070000000005E-2</Data></Cell>
    <Cell><Data ss:Type="String">NM_001004129</Data></Cell>
    <Cell><Data ss:Type="String">Stfa2l1</Data></Cell>
   </Row>
   <Row ss:AutoFitHeight="0">
    <Cell><Data ss:Type="String">A_44_P1059229</Data></Cell>
    <Cell><Data ss:Type="Number">1</Data></Cell>
    <Cell ss:StyleID="s62"><Data ss:Type="Number">0.92500000000000004</Data></Cell>
    <Cell><Data ss:Type="Number">1.905567E-2</Data></Cell>
    <Cell><Data ss:Type="String">NM_001107707</Data></Cell>
    <Cell><Data ss:Type="String">Slc22a15</Data></Cell>
   </Row>
   <Row ss:AutoFitHeight="0">
    <Cell><Data ss:Type="String">A_64_P000474</Data></Cell>
    <Cell><Data ss:Type="Number">1</Data></Cell>
    <Cell ss:StyleID="s62"><Data ss:Type="Number">0.92500000000000004</Data></Cell>
    <Cell><Data ss:Type="Number">-2.5954430000000001E-2</Data></Cell>
    <Cell><Data ss:Type="String">XM_342125</Data></Cell>
   </Row>
   <Row ss:AutoFitHeight="0">
    <Cell><Data ss:Type="String">A_42_P488087</Data></Cell>
    <Cell><Data ss:Type="Number">1</Data></Cell>
    <Cell ss:StyleID="s62"><Data ss:Type="Number">0.92500000000000004</Data></Cell>
    <Cell><Data ss:Type="Number">2.6015170000000001E-2</Data></Cell>
   </Row>
   <Row ss:AutoFitHeight="0">
    <Cell><Data ss:Type="String">A_64_P089627</Data></Cell>
    <Cell><Data ss:Type="Number">1</Data></Cell>
    <Cell ss:StyleID="s62"><Data ss:Type="Number">0.92500000000000004</Data></Cell>
    <Cell><Data ss:Type="Number">1.1743969999999999E-2</Data></Cell>
    <Cell><Data ss:Type="String">CK469547</Data></Cell>
   </Row>
   <Row ss:AutoFitHeight="0">
    <Cell><Data ss:Type="String">A_44_P305852</Data></Cell>
    <Cell><Data ss:Type="Number">1</Data></Cell>
    <Cell ss:StyleID="s62"><Data ss:Type="Number">0.92500000000000004</Data></Cell>
    <Cell><Data ss:Type="Number">-5.0431330000000003E-2</Data></Cell>
    <Cell><Data ss:Type="String">NM_001170566</Data></Cell>
    <Cell><Data ss:Type="String">Mbd6</Data></Cell>
   </Row>
   <Row ss:AutoFitHeight="0">
    <Cell><Data ss:Type="String">A_64_P132683</Data></Cell>
    <Cell><Data ss:Type="Number">1</Data></Cell>
    <Cell ss:StyleID="s62"><Data ss:Type="Number">0.92600000000000005</Data></Cell>
    <Cell><Data ss:Type="Number">-1.4725E-2</Data></Cell>
    <Cell><Data ss:Type="String">FQ213104</Data></Cell>
   </Row>
   <Row ss:AutoFitHeight="0">
    <Cell><Data ss:Type="String">DCP_22_2</Data></Cell>
    <Cell><Data ss:Type="Number">1</Data></Cell>
    <Cell ss:StyleID="s62"><Data ss:Type="Number">0.92600000000000005</Data></Cell>
    <Cell><Data ss:Type="Number">0.15964100000000001</Data></Cell>
   </Row>
   <Row ss:AutoFitHeight="0">
    <Cell><Data ss:Type="String">A_44_P171128</Data></Cell>
    <Cell><Data ss:Type="Number">1</Data></Cell>
    <Cell ss:StyleID="s62"><Data ss:Type="Number">0.92600000000000005</Data></Cell>
    <Cell><Data ss:Type="Number">-2.1820329999999999E-2</Data></Cell>
    <Cell><Data ss:Type="String">NM_001100710</Data></Cell>
    <Cell><Data ss:Type="String">Alg2</Data></Cell>
   </Row>
   <Row ss:AutoFitHeight="0">
    <Cell><Data ss:Type="String">A_64_P077856</Data></Cell>
    <Cell><Data ss:Type="Number">1</Data></Cell>
    <Cell ss:StyleID="s62"><Data ss:Type="Number">0.92600000000000005</Data></Cell>
    <Cell><Data ss:Type="Number">-2.9461629999999999E-2</Data></Cell>
   </Row>
   <Row ss:AutoFitHeight="0">
    <Cell><Data ss:Type="String">A_64_P103321</Data></Cell>
    <Cell><Data ss:Type="Number">1</Data></Cell>
    <Cell ss:StyleID="s62"><Data ss:Type="Number">0.92600000000000005</Data></Cell>
    <Cell><Data ss:Type="Number">1.8427329999999999E-2</Data></Cell>
    <Cell><Data ss:Type="String">NM_001109119</Data></Cell>
    <Cell><Data ss:Type="String">Tubb2a</Data></Cell>
   </Row>
   <Row ss:AutoFitHeight="0">
    <Cell><Data ss:Type="String">A_64_P054656</Data></Cell>
    <Cell><Data ss:Type="Number">1</Data></Cell>
    <Cell ss:StyleID="s62"><Data ss:Type="Number">0.92600000000000005</Data></Cell>
    <Cell><Data ss:Type="Number">2.0225670000000001E-2</Data></Cell>
    <Cell><Data ss:Type="String">NM_033298</Data></Cell>
    <Cell><Data ss:Type="String">Yes1</Data></Cell>
   </Row>
   <Row ss:AutoFitHeight="0">
    <Cell><Data ss:Type="String">A_64_P156528</Data></Cell>
    <Cell><Data ss:Type="Number">1</Data></Cell>
    <Cell ss:StyleID="s62"><Data ss:Type="Number">0.92600000000000005</Data></Cell>
    <Cell><Data ss:Type="Number">1.167637E-2</Data></Cell>
   </Row>
   <Row ss:AutoFitHeight="0">
    <Cell><Data ss:Type="String">A_44_P1007449</Data></Cell>
    <Cell><Data ss:Type="Number">1</Data></Cell>
    <Cell ss:StyleID="s62"><Data ss:Type="Number">0.92600000000000005</Data></Cell>
    <Cell><Data ss:Type="Number">-3.1021670000000001E-2</Data></Cell>
    <Cell><Data ss:Type="String">NM_001134537</Data></Cell>
    <Cell><Data ss:Type="String">Acad10</Data></Cell>
   </Row>
   <Row ss:AutoFitHeight="0">
    <Cell><Data ss:Type="String">A_64_P064976</Data></Cell>
    <Cell><Data ss:Type="Number">1</Data></Cell>
    <Cell ss:StyleID="s62"><Data ss:Type="Number">0.92600000000000005</Data></Cell>
    <Cell><Data ss:Type="Number">1.158907E-2</Data></Cell>
    <Cell><Data ss:Type="String">NM_001106939</Data></Cell>
    <Cell><Data ss:Type="String">RGD1560455</Data></Cell>
   </Row>
   <Row ss:AutoFitHeight="0">
    <Cell><Data ss:Type="String">A_64_P040056</Data></Cell>
    <Cell><Data ss:Type="Number">1</Data></Cell>
    <Cell ss:StyleID="s62"><Data ss:Type="Number">0.92600000000000005</Data></Cell>
    <Cell><Data ss:Type="Number">-5.0682499999999998E-2</Data></Cell>
    <Cell><Data ss:Type="String">NM_199407</Data></Cell>
    <Cell><Data ss:Type="String">Unc5c</Data></Cell>
   </Row>
   <Row ss:AutoFitHeight="0">
    <Cell><Data ss:Type="String">A_64_P102196</Data></Cell>
    <Cell><Data ss:Type="Number">1</Data></Cell>
    <Cell ss:StyleID="s62"><Data ss:Type="Number">0.92600000000000005</Data></Cell>
    <Cell><Data ss:Type="Number">-5.0202669999999998E-2</Data></Cell>
    <Cell><Data ss:Type="String">NM_001000965</Data></Cell>
    <Cell><Data ss:Type="String">Olr1219</Data></Cell>
   </Row>
   <Row ss:AutoFitHeight="0">
    <Cell><Data ss:Type="String">A_44_P606833</Data></Cell>
    <Cell><Data ss:Type="Number">1</Data></Cell>
    <Cell ss:StyleID="s62"><Data ss:Type="Number">0.92600000000000005</Data></Cell>
    <Cell><Data ss:Type="Number">-1.632867E-2</Data></Cell>
    <Cell><Data ss:Type="String">NM_001106488</Data></Cell>
    <Cell><Data ss:Type="String">Mtch2</Data></Cell>
   </Row>
   <Row ss:AutoFitHeight="0">
    <Cell><Data ss:Type="String">A_64_P110815</Data></Cell>
    <Cell><Data ss:Type="Number">1</Data></Cell>
    <Cell ss:StyleID="s62"><Data ss:Type="Number">0.92600000000000005</Data></Cell>
    <Cell><Data ss:Type="Number">-2.9309700000000001E-2</Data></Cell>
    <Cell><Data ss:Type="String">XM_001078383</Data></Cell>
    <Cell><Data ss:Type="String">RGD1559629</Data></Cell>
   </Row>
   <Row ss:AutoFitHeight="0">
    <Cell><Data ss:Type="String">A_44_P417568</Data></Cell>
    <Cell><Data ss:Type="Number">1</Data></Cell>
    <Cell ss:StyleID="s62"><Data ss:Type="Number">0.92600000000000005</Data></Cell>
    <Cell><Data ss:Type="Number">1.31583E-2</Data></Cell>
    <Cell><Data ss:Type="String">XM_001062967</Data></Cell>
    <Cell><Data ss:Type="String">Csprs</Data></Cell>
   </Row>
   <Row ss:AutoFitHeight="0">
    <Cell><Data ss:Type="String">A_44_P196256</Data></Cell>
    <Cell><Data ss:Type="Number">1</Data></Cell>
    <Cell ss:StyleID="s62"><Data ss:Type="Number">0.92600000000000005</Data></Cell>
    <Cell><Data ss:Type="Number">-6.609247E-2</Data></Cell>
    <Cell><Data ss:Type="String">NM_001001082</Data></Cell>
    <Cell><Data ss:Type="String">Olr1203</Data></Cell>
   </Row>
   <Row ss:AutoFitHeight="0">
    <Cell><Data ss:Type="String">A_44_P430083</Data></Cell>
    <Cell><Data ss:Type="Number">1</Data></Cell>
    <Cell ss:StyleID="s62"><Data ss:Type="Number">0.92600000000000005</Data></Cell>
    <Cell><Data ss:Type="Number">-3.062047E-2</Data></Cell>
    <Cell><Data ss:Type="String">BG372889</Data></Cell>
   </Row>
   <Row ss:AutoFitHeight="0">
    <Cell><Data ss:Type="String">A_44_P390385</Data></Cell>
    <Cell><Data ss:Type="Number">1</Data></Cell>
    <Cell ss:StyleID="s62"><Data ss:Type="Number">0.92600000000000005</Data></Cell>
    <Cell><Data ss:Type="Number">1.770337E-2</Data></Cell>
    <Cell><Data ss:Type="String">NM_001107995</Data></Cell>
    <Cell><Data ss:Type="String">Phf13</Data></Cell>
   </Row>
   <Row ss:AutoFitHeight="0">
    <Cell><Data ss:Type="String">A_44_P117216</Data></Cell>
    <Cell><Data ss:Type="Number">1</Data></Cell>
    <Cell ss:StyleID="s62"><Data ss:Type="Number">0.92600000000000005</Data></Cell>
    <Cell><Data ss:Type="Number">-2.4403999999999999E-2</Data></Cell>
    <Cell><Data ss:Type="String">NM_001025007</Data></Cell>
    <Cell><Data ss:Type="String">RGD1310852</Data></Cell>
   </Row>
   <Row ss:AutoFitHeight="0">
    <Cell><Data ss:Type="String">A_64_P109502</Data></Cell>
    <Cell><Data ss:Type="Number">1</Data></Cell>
    <Cell ss:StyleID="s62"><Data ss:Type="Number">0.92600000000000005</Data></Cell>
    <Cell><Data ss:Type="Number">-1.8249970000000001E-2</Data></Cell>
    <Cell><Data ss:Type="String">NM_001099473</Data></Cell>
    <Cell><Data ss:Type="String">Vom2r35</Data></Cell>
   </Row>
   <Row ss:AutoFitHeight="0">
    <Cell><Data ss:Type="String">A_44_P233666</Data></Cell>
    <Cell><Data ss:Type="Number">1</Data></Cell>
    <Cell ss:StyleID="s62"><Data ss:Type="Number">0.92600000000000005</Data></Cell>
    <Cell><Data ss:Type="Number">1.1566E-2</Data></Cell>
    <Cell><Data ss:Type="String">NM_001001041</Data></Cell>
    <Cell><Data ss:Type="String">Olr334</Data></Cell>
   </Row>
   <Row ss:AutoFitHeight="0">
    <Cell><Data ss:Type="String">A_44_P163337</Data></Cell>
    <Cell><Data ss:Type="Number">1</Data></Cell>
    <Cell ss:StyleID="s62"><Data ss:Type="Number">0.92600000000000005</Data></Cell>
    <Cell><Data ss:Type="Number">1.162563E-2</Data></Cell>
    <Cell><Data ss:Type="String">NM_001000463</Data></Cell>
    <Cell><Data ss:Type="String">Olr1302</Data></Cell>
   </Row>
   <Row ss:AutoFitHeight="0">
    <Cell><Data ss:Type="String">A_44_P213082</Data></Cell>
    <Cell><Data ss:Type="Number">1</Data></Cell>
    <Cell ss:StyleID="s62"><Data ss:Type="Number">0.92600000000000005</Data></Cell>
    <Cell><Data ss:Type="Number">-2.4258499999999999E-2</Data></Cell>
    <Cell><Data ss:Type="String">NM_001031641</Data></Cell>
    <Cell><Data ss:Type="String">Aga</Data></Cell>
   </Row>
   <Row ss:AutoFitHeight="0">
    <Cell><Data ss:Type="String">A_64_P397764</Data></Cell>
    <Cell><Data ss:Type="Number">1</Data></Cell>
    <Cell ss:StyleID="s62"><Data ss:Type="Number">0.92600000000000005</Data></Cell>
    <Cell><Data ss:Type="Number">1.8221330000000001E-2</Data></Cell>
    <Cell><Data ss:Type="String">XM_002726023</Data></Cell>
    <Cell><Data ss:Type="String">Setdb1</Data></Cell>
   </Row>
   <Row ss:AutoFitHeight="0">
    <Cell><Data ss:Type="String">A_44_P130360</Data></Cell>
    <Cell><Data ss:Type="Number">1</Data></Cell>
    <Cell ss:StyleID="s62"><Data ss:Type="Number">0.92600000000000005</Data></Cell>
    <Cell><Data ss:Type="Number">6.7556699999999997E-2</Data></Cell>
    <Cell><Data ss:Type="String">NM_001000904</Data></Cell>
    <Cell><Data ss:Type="String">Olr825</Data></Cell>
   </Row>
   <Row ss:AutoFitHeight="0">
    <Cell><Data ss:Type="String">A_42_P765830</Data></Cell>
    <Cell><Data ss:Type="Number">1</Data></Cell>
    <Cell ss:StyleID="s62"><Data ss:Type="Number">0.92600000000000005</Data></Cell>
    <Cell><Data ss:Type="Number">1.493733E-2</Data></Cell>
    <Cell><Data ss:Type="String">NM_001106426</Data></Cell>
    <Cell><Data ss:Type="String">Ndufb5</Data></Cell>
   </Row>
   <Row ss:AutoFitHeight="0">
    <Cell><Data ss:Type="String">A_64_P089025</Data></Cell>
    <Cell><Data ss:Type="Number">1</Data></Cell>
    <Cell ss:StyleID="s62"><Data ss:Type="Number">0.92600000000000005</Data></Cell>
    <Cell><Data ss:Type="Number">-1.673183E-2</Data></Cell>
    <Cell><Data ss:Type="String">NM_001025137</Data></Cell>
    <Cell><Data ss:Type="String">Ier5</Data></Cell>
   </Row>
   <Row ss:AutoFitHeight="0">
    <Cell><Data ss:Type="String">A_44_P499287</Data></Cell>
    <Cell><Data ss:Type="Number">1</Data></Cell>
    <Cell ss:StyleID="s62"><Data ss:Type="Number">0.92600000000000005</Data></Cell>
    <Cell><Data ss:Type="Number">1.901017E-2</Data></Cell>
    <Cell><Data ss:Type="String">NM_001033690</Data></Cell>
    <Cell><Data ss:Type="String">Orc6</Data></Cell>
   </Row>
   <Row ss:AutoFitHeight="0">
    <Cell><Data ss:Type="String">A_42_P722904</Data></Cell>
    <Cell><Data ss:Type="Number">1</Data></Cell>
    <Cell ss:StyleID="s62"><Data ss:Type="Number">0.92600000000000005</Data></Cell>
    <Cell><Data ss:Type="Number">1.862283E-2</Data></Cell>
    <Cell><Data ss:Type="String">FQ223574</Data></Cell>
   </Row>
   <Row ss:AutoFitHeight="0">
    <Cell><Data ss:Type="String">A_64_P119927</Data></Cell>
    <Cell><Data ss:Type="Number">1</Data></Cell>
    <Cell ss:StyleID="s62"><Data ss:Type="Number">0.92600000000000005</Data></Cell>
    <Cell><Data ss:Type="Number">-2.2592999999999999E-2</Data></Cell>
    <Cell><Data ss:Type="String">XM_001068593</Data></Cell>
   </Row>
   <Row ss:AutoFitHeight="0">
    <Cell><Data ss:Type="String">A_43_P12618</Data></Cell>
    <Cell><Data ss:Type="Number">1</Data></Cell>
    <Cell ss:StyleID="s62"><Data ss:Type="Number">0.92600000000000005</Data></Cell>
    <Cell><Data ss:Type="Number">2.3144430000000001E-2</Data></Cell>
    <Cell><Data ss:Type="String">NM_031627</Data></Cell>
    <Cell><Data ss:Type="String">Nr1h3</Data></Cell>
   </Row>
   <Row ss:AutoFitHeight="0">
    <Cell><Data ss:Type="String">A_64_P115457</Data></Cell>
    <Cell><Data ss:Type="Number">1</Data></Cell>
    <Cell ss:StyleID="s62"><Data ss:Type="Number">0.92600000000000005</Data></Cell>
    <Cell><Data ss:Type="Number">-3.1186430000000001E-2</Data></Cell>
    <Cell><Data ss:Type="String">NM_001106361</Data></Cell>
    <Cell><Data ss:Type="String">Pax2</Data></Cell>
   </Row>
   <Row ss:AutoFitHeight="0">
    <Cell><Data ss:Type="String">A_44_P212927</Data></Cell>
    <Cell><Data ss:Type="Number">1</Data></Cell>
    <Cell ss:StyleID="s62"><Data ss:Type="Number">0.92600000000000005</Data></Cell>
    <Cell><Data ss:Type="Number">-2.010733E-2</Data></Cell>
    <Cell><Data ss:Type="String">XM_222593</Data></Cell>
   </Row>
   <Row ss:AutoFitHeight="0">
    <Cell><Data ss:Type="String">A_64_P112999</Data></Cell>
    <Cell><Data ss:Type="Number">1</Data></Cell>
    <Cell ss:StyleID="s62"><Data ss:Type="Number">0.92600000000000005</Data></Cell>
    <Cell><Data ss:Type="Number">-1.932027E-2</Data></Cell>
    <Cell><Data ss:Type="String">NM_001191829</Data></Cell>
    <Cell><Data ss:Type="String">Gpa33</Data></Cell>
   </Row>
   <Row ss:AutoFitHeight="0">
    <Cell><Data ss:Type="String">A_64_P044300</Data></Cell>
    <Cell><Data ss:Type="Number">1</Data></Cell>
    <Cell ss:StyleID="s62"><Data ss:Type="Number">0.92600000000000005</Data></Cell>
    <Cell><Data ss:Type="Number">-1.2858E-2</Data></Cell>
   </Row>
   <Row ss:AutoFitHeight="0">
    <Cell><Data ss:Type="String">A_42_P806126</Data></Cell>
    <Cell><Data ss:Type="Number">1</Data></Cell>
    <Cell ss:StyleID="s62"><Data ss:Type="Number">0.92600000000000005</Data></Cell>
    <Cell><Data ss:Type="Number">2.2150670000000001E-2</Data></Cell>
    <Cell><Data ss:Type="String">NM_001106237</Data></Cell>
    <Cell><Data ss:Type="String">Med29</Data></Cell>
   </Row>
   <Row ss:AutoFitHeight="0">
    <Cell><Data ss:Type="String">A_64_P045378</Data></Cell>
    <Cell><Data ss:Type="Number">1</Data></Cell>
    <Cell ss:StyleID="s62"><Data ss:Type="Number">0.92600000000000005</Data></Cell>
    <Cell><Data ss:Type="Number">-1.2794669999999999E-2</Data></Cell>
    <Cell><Data ss:Type="String">XR_005449</Data></Cell>
   </Row>
   <Row ss:AutoFitHeight="0">
    <Cell><Data ss:Type="String">A_44_P1047108</Data></Cell>
    <Cell><Data ss:Type="Number">1</Data></Cell>
    <Cell ss:StyleID="s62"><Data ss:Type="Number">0.92600000000000005</Data></Cell>
    <Cell><Data ss:Type="Number">-1.4687169999999999E-2</Data></Cell>
    <Cell><Data ss:Type="String">NM_024131</Data></Cell>
    <Cell><Data ss:Type="String">Ddt</Data></Cell>
   </Row>
   <Row ss:AutoFitHeight="0">
    <Cell><Data ss:Type="String">A_44_P337615</Data></Cell>
    <Cell><Data ss:Type="Number">1</Data></Cell>
    <Cell ss:StyleID="s62"><Data ss:Type="Number">0.92600000000000005</Data></Cell>
    <Cell><Data ss:Type="Number">2.2810670000000002E-2</Data></Cell>
    <Cell><Data ss:Type="String">NM_001012154</Data></Cell>
    <Cell><Data ss:Type="String">Tbrg4</Data></Cell>
   </Row>
   <Row ss:AutoFitHeight="0">
    <Cell><Data ss:Type="String">A_64_P165366</Data></Cell>
    <Cell><Data ss:Type="Number">1</Data></Cell>
    <Cell ss:StyleID="s62"><Data ss:Type="Number">0.92700000000000005</Data></Cell>
    <Cell><Data ss:Type="Number">-4.0912169999999998E-2</Data></Cell>
    <Cell><Data ss:Type="String">NM_001107511</Data></Cell>
    <Cell><Data ss:Type="String">Ap2a1</Data></Cell>
   </Row>
   <Row ss:AutoFitHeight="0">
    <Cell><Data ss:Type="String">A_44_P546201</Data></Cell>
    <Cell><Data ss:Type="Number">1</Data></Cell>
    <Cell ss:StyleID="s62"><Data ss:Type="Number">0.92700000000000005</Data></Cell>
    <Cell><Data ss:Type="Number">1.188057E-2</Data></Cell>
    <Cell><Data ss:Type="String">NM_001108645</Data></Cell>
    <Cell><Data ss:Type="String">RGD1307916</Data></Cell>
   </Row>
   <Row ss:AutoFitHeight="0">
    <Cell><Data ss:Type="String">A_64_P159083</Data></Cell>
    <Cell><Data ss:Type="Number">1</Data></Cell>
    <Cell ss:StyleID="s62"><Data ss:Type="Number">0.92700000000000005</Data></Cell>
    <Cell><Data ss:Type="Number">-1.5199499999999999E-2</Data></Cell>
    <Cell><Data ss:Type="String">XM_001069351</Data></Cell>
   </Row>
   <Row ss:AutoFitHeight="0">
    <Cell><Data ss:Type="String">A_64_P107627</Data></Cell>
    <Cell><Data ss:Type="Number">1</Data></Cell>
    <Cell ss:StyleID="s62"><Data ss:Type="Number">0.92700000000000005</Data></Cell>
    <Cell><Data ss:Type="Number">-1.7026670000000001E-2</Data></Cell>
   </Row>
   <Row ss:AutoFitHeight="0">
    <Cell><Data ss:Type="String">A_64_P146557</Data></Cell>
    <Cell><Data ss:Type="Number">1</Data></Cell>
    <Cell ss:StyleID="s62"><Data ss:Type="Number">0.92700000000000005</Data></Cell>
    <Cell><Data ss:Type="Number">2.2003330000000001E-2</Data></Cell>
    <Cell><Data ss:Type="String">NM_133587</Data></Cell>
    <Cell><Data ss:Type="String">Dscam</Data></Cell>
   </Row>
   <Row ss:AutoFitHeight="0">
    <Cell><Data ss:Type="String">A_64_P128976</Data></Cell>
    <Cell><Data ss:Type="Number">1</Data></Cell>
    <Cell ss:StyleID="s62"><Data ss:Type="Number">0.92700000000000005</Data></Cell>
    <Cell><Data ss:Type="Number">-1.1625E-2</Data></Cell>
    <Cell><Data ss:Type="String">XM_344866</Data></Cell>
   </Row>
   <Row ss:AutoFitHeight="0">
    <Cell><Data ss:Type="String">A_44_P902822</Data></Cell>
    <Cell><Data ss:Type="Number">1</Data></Cell>
    <Cell ss:StyleID="s62"><Data ss:Type="Number">0.92700000000000005</Data></Cell>
    <Cell><Data ss:Type="Number">-4.6163000000000003E-2</Data></Cell>
    <Cell><Data ss:Type="String">XM_001063709</Data></Cell>
    <Cell><Data ss:Type="String">LOC682920</Data></Cell>
   </Row>
   <Row ss:AutoFitHeight="0">
    <Cell><Data ss:Type="String">A_42_P769766</Data></Cell>
    <Cell><Data ss:Type="Number">1</Data></Cell>
    <Cell ss:StyleID="s62"><Data ss:Type="Number">0.92700000000000005</Data></Cell>
    <Cell><Data ss:Type="Number">-1.5214999999999999E-2</Data></Cell>
    <Cell><Data ss:Type="String">NM_001044235</Data></Cell>
    <Cell><Data ss:Type="String">Fcf1</Data></Cell>
   </Row>
   <Row ss:AutoFitHeight="0">
    <Cell><Data ss:Type="String">A_64_P061101</Data></Cell>
    <Cell><Data ss:Type="Number">1</Data></Cell>
    <Cell ss:StyleID="s62"><Data ss:Type="Number">0.92700000000000005</Data></Cell>
    <Cell><Data ss:Type="Number">2.3273169999999999E-2</Data></Cell>
    <Cell><Data ss:Type="String">XM_001055795</Data></Cell>
    <Cell><Data ss:Type="String">LOC685179</Data></Cell>
   </Row>
   <Row ss:AutoFitHeight="0">
    <Cell><Data ss:Type="String">A_64_P084059</Data></Cell>
    <Cell><Data ss:Type="Number">1</Data></Cell>
    <Cell ss:StyleID="s62"><Data ss:Type="Number">0.92700000000000005</Data></Cell>
    <Cell><Data ss:Type="Number">-1.4049300000000001E-2</Data></Cell>
    <Cell><Data ss:Type="String">XM_002730116</Data></Cell>
   </Row>
   <Row ss:AutoFitHeight="0">
    <Cell><Data ss:Type="String">A_64_P043511</Data></Cell>
    <Cell><Data ss:Type="Number">1</Data></Cell>
    <Cell ss:StyleID="s62"><Data ss:Type="Number">0.92700000000000005</Data></Cell>
    <Cell><Data ss:Type="Number">2.615603E-2</Data></Cell>
    <Cell><Data ss:Type="String">NM_001024881</Data></Cell>
    <Cell><Data ss:Type="String">Tns4</Data></Cell>
   </Row>
   <Row ss:AutoFitHeight="0">
    <Cell><Data ss:Type="String">A_44_P515461</Data></Cell>
    <Cell><Data ss:Type="Number">1</Data></Cell>
    <Cell ss:StyleID="s62"><Data ss:Type="Number">0.92700000000000005</Data></Cell>
    <Cell><Data ss:Type="Number">1.423433E-2</Data></Cell>
    <Cell><Data ss:Type="String">NM_171990</Data></Cell>
    <Cell><Data ss:Type="String">Bpnt1</Data></Cell>
   </Row>
   <Row ss:AutoFitHeight="0">
    <Cell><Data ss:Type="String">A_42_P586141</Data></Cell>
    <Cell><Data ss:Type="Number">1</Data></Cell>
    <Cell ss:StyleID="s62"><Data ss:Type="Number">0.92700000000000005</Data></Cell>
    <Cell><Data ss:Type="Number">2.6417199999999998E-2</Data></Cell>
    <Cell><Data ss:Type="String">NM_017035</Data></Cell>
    <Cell><Data ss:Type="String">Plcd1</Data></Cell>
   </Row>
   <Row ss:AutoFitHeight="0">
    <Cell><Data ss:Type="String">A_44_P236418</Data></Cell>
    <Cell><Data ss:Type="Number">1</Data></Cell>
    <Cell ss:StyleID="s62"><Data ss:Type="Number">0.92700000000000005</Data></Cell>
    <Cell><Data ss:Type="Number">-2.6860129999999999E-2</Data></Cell>
    <Cell><Data ss:Type="String">XM_002725914</Data></Cell>
    <Cell><Data ss:Type="String">Gfm2</Data></Cell>
   </Row>
   <Row ss:AutoFitHeight="0">
    <Cell><Data ss:Type="String">A_64_P129895</Data></Cell>
    <Cell><Data ss:Type="Number">1</Data></Cell>
    <Cell ss:StyleID="s62"><Data ss:Type="Number">0.92700000000000005</Data></Cell>
    <Cell><Data ss:Type="Number">1.5720930000000001E-2</Data></Cell>
    <Cell><Data ss:Type="String">NM_145765</Data></Cell>
    <Cell><Data ss:Type="String">Tnfsf15</Data></Cell>
   </Row>
   <Row ss:AutoFitHeight="0">
    <Cell><Data ss:Type="String">A_64_P131648</Data></Cell>
    <Cell><Data ss:Type="Number">1</Data></Cell>
    <Cell ss:StyleID="s62"><Data ss:Type="Number">0.92700000000000005</Data></Cell>
    <Cell><Data ss:Type="Number">-3.1767469999999999E-2</Data></Cell>
   </Row>
   <Row ss:AutoFitHeight="0">
    <Cell><Data ss:Type="String">A_44_P976680</Data></Cell>
    <Cell><Data ss:Type="Number">1</Data></Cell>
    <Cell ss:StyleID="s62"><Data ss:Type="Number">0.92700000000000005</Data></Cell>
    <Cell><Data ss:Type="Number">-3.8044670000000003E-2</Data></Cell>
    <Cell><Data ss:Type="String">XM_001070657</Data></Cell>
    <Cell><Data ss:Type="String">Cenpw</Data></Cell>
   </Row>
   <Row ss:AutoFitHeight="0">
    <Cell><Data ss:Type="String">A_44_P489340</Data></Cell>
    <Cell><Data ss:Type="Number">1</Data></Cell>
    <Cell ss:StyleID="s62"><Data ss:Type="Number">0.92700000000000005</Data></Cell>
    <Cell><Data ss:Type="Number">-2.6788099999999999E-2</Data></Cell>
    <Cell><Data ss:Type="String">NM_001000981</Data></Cell>
    <Cell><Data ss:Type="String">Olr1191</Data></Cell>
   </Row>
   <Row ss:AutoFitHeight="0">
    <Cell><Data ss:Type="String">A_43_P16131</Data></Cell>
    <Cell><Data ss:Type="Number">1</Data></Cell>
    <Cell ss:StyleID="s62"><Data ss:Type="Number">0.92700000000000005</Data></Cell>
    <Cell><Data ss:Type="Number">1.1579300000000001E-2</Data></Cell>
    <Cell><Data ss:Type="String">NM_001166677</Data></Cell>
    <Cell><Data ss:Type="String">Tas2r110</Data></Cell>
   </Row>
   <Row ss:AutoFitHeight="0">
    <Cell><Data ss:Type="String">A_44_P409645</Data></Cell>
    <Cell><Data ss:Type="Number">1</Data></Cell>
    <Cell ss:StyleID="s62"><Data ss:Type="Number">0.92700000000000005</Data></Cell>
    <Cell><Data ss:Type="Number">3.5576000000000003E-2</Data></Cell>
    <Cell><Data ss:Type="String">NM_001004247</Data></Cell>
    <Cell><Data ss:Type="String">Ubl7</Data></Cell>
   </Row>
   <Row ss:AutoFitHeight="0">
    <Cell><Data ss:Type="String">A_44_P440719</Data></Cell>
    <Cell><Data ss:Type="Number">1</Data></Cell>
    <Cell ss:StyleID="s62"><Data ss:Type="Number">0.92700000000000005</Data></Cell>
    <Cell><Data ss:Type="Number">4.5141269999999997E-2</Data></Cell>
    <Cell><Data ss:Type="String">NM_001191673</Data></Cell>
    <Cell><Data ss:Type="String">Ly9</Data></Cell>
   </Row>
   <Row ss:AutoFitHeight="0">
    <Cell><Data ss:Type="String">A_64_P007193</Data></Cell>
    <Cell><Data ss:Type="Number">1</Data></Cell>
    <Cell ss:StyleID="s62"><Data ss:Type="Number">0.92700000000000005</Data></Cell>
    <Cell><Data ss:Type="Number">1.1412830000000001E-2</Data></Cell>
   </Row>
   <Row ss:AutoFitHeight="0">
    <Cell><Data ss:Type="String">A_64_P028190</Data></Cell>
    <Cell><Data ss:Type="Number">1</Data></Cell>
    <Cell ss:StyleID="s62"><Data ss:Type="Number">0.92700000000000005</Data></Cell>
    <Cell><Data ss:Type="Number">-4.0556330000000002E-2</Data></Cell>
    <Cell><Data ss:Type="String">NM_001107282</Data></Cell>
    <Cell><Data ss:Type="String">Irg1</Data></Cell>
   </Row>
   <Row ss:AutoFitHeight="0">
    <Cell><Data ss:Type="String">A_64_P142992</Data></Cell>
    <Cell><Data ss:Type="Number">1</Data></Cell>
    <Cell ss:StyleID="s62"><Data ss:Type="Number">0.92700000000000005</Data></Cell>
    <Cell><Data ss:Type="Number">6.2710829999999995E-2</Data></Cell>
    <Cell><Data ss:Type="String">NM_001025769</Data></Cell>
    <Cell><Data ss:Type="String">C20orf165</Data></Cell>
   </Row>
   <Row ss:AutoFitHeight="0">
    <Cell><Data ss:Type="String">A_64_P010234</Data></Cell>
    <Cell><Data ss:Type="Number">1</Data></Cell>
    <Cell ss:StyleID="s62"><Data ss:Type="Number">0.92700000000000005</Data></Cell>
    <Cell><Data ss:Type="Number">-1.301183E-2</Data></Cell>
    <Cell><Data ss:Type="String">NM_001109615</Data></Cell>
    <Cell><Data ss:Type="String">Gys1</Data></Cell>
   </Row>
   <Row ss:AutoFitHeight="0">
    <Cell><Data ss:Type="String">A_42_P802591</Data></Cell>
    <Cell><Data ss:Type="Number">1</Data></Cell>
    <Cell ss:StyleID="s62"><Data ss:Type="Number">0.92700000000000005</Data></Cell>
    <Cell><Data ss:Type="Number">2.051267E-2</Data></Cell>
    <Cell><Data ss:Type="String">NM_001108034</Data></Cell>
    <Cell><Data ss:Type="String">Mpp5</Data></Cell>
   </Row>
   <Row ss:AutoFitHeight="0">
    <Cell><Data ss:Type="String">A_64_P074267</Data></Cell>
    <Cell><Data ss:Type="Number">1</Data></Cell>
    <Cell ss:StyleID="s62"><Data ss:Type="Number">0.92700000000000005</Data></Cell>
    <Cell><Data ss:Type="Number">2.1631330000000001E-2</Data></Cell>
    <Cell><Data ss:Type="String">NM_173322</Data></Cell>
    <Cell><Data ss:Type="String">Pnrc1</Data></Cell>
   </Row>
   <Row ss:AutoFitHeight="0">
    <Cell><Data ss:Type="String">A_64_P140318</Data></Cell>
    <Cell><Data ss:Type="Number">1</Data></Cell>
    <Cell ss:StyleID="s62"><Data ss:Type="Number">0.92700000000000005</Data></Cell>
    <Cell><Data ss:Type="Number">-2.2015070000000001E-2</Data></Cell>
    <Cell><Data ss:Type="String">XM_576655</Data></Cell>
    <Cell><Data ss:Type="String">LOC501234</Data></Cell>
   </Row>
   <Row ss:AutoFitHeight="0">
    <Cell><Data ss:Type="String">A_44_P423651</Data></Cell>
    <Cell><Data ss:Type="Number">1</Data></Cell>
    <Cell ss:StyleID="s62"><Data ss:Type="Number">0.92700000000000005</Data></Cell>
    <Cell><Data ss:Type="Number">4.2536329999999997E-2</Data></Cell>
    <Cell><Data ss:Type="String">NM_053504</Data></Cell>
    <Cell><Data ss:Type="String">Prss12</Data></Cell>
   </Row>
   <Row ss:AutoFitHeight="0">
    <Cell><Data ss:Type="String">A_43_P19590</Data></Cell>
    <Cell><Data ss:Type="Number">1</Data></Cell>
    <Cell ss:StyleID="s62"><Data ss:Type="Number">0.92700000000000005</Data></Cell>
    <Cell><Data ss:Type="Number">2.8935929999999999E-2</Data></Cell>
    <Cell><Data ss:Type="String">NM_001130581</Data></Cell>
    <Cell><Data ss:Type="String">RGD1305939</Data></Cell>
   </Row>
   <Row ss:AutoFitHeight="0">
    <Cell><Data ss:Type="String">A_42_P473886</Data></Cell>
    <Cell><Data ss:Type="Number">1</Data></Cell>
    <Cell ss:StyleID="s62"><Data ss:Type="Number">0.92700000000000005</Data></Cell>
    <Cell><Data ss:Type="Number">-1.5169999999999999E-2</Data></Cell>
    <Cell><Data ss:Type="String">NM_001165922</Data></Cell>
    <Cell><Data ss:Type="String">Lsm2</Data></Cell>
   </Row>
   <Row ss:AutoFitHeight="0">
    <Cell><Data ss:Type="String">A_44_P262113</Data></Cell>
    <Cell><Data ss:Type="Number">1</Data></Cell>
    <Cell ss:StyleID="s62"><Data ss:Type="Number">0.92700000000000005</Data></Cell>
    <Cell><Data ss:Type="Number">1.7205169999999999E-2</Data></Cell>
    <Cell><Data ss:Type="String">NM_080585</Data></Cell>
    <Cell><Data ss:Type="String">Napa</Data></Cell>
   </Row>
   <Row ss:AutoFitHeight="0">
    <Cell><Data ss:Type="String">A_64_P156827</Data></Cell>
    <Cell><Data ss:Type="Number">1</Data></Cell>
    <Cell ss:StyleID="s62"><Data ss:Type="Number">0.92700000000000005</Data></Cell>
    <Cell><Data ss:Type="Number">-4.1348999999999997E-2</Data></Cell>
    <Cell><Data ss:Type="String">NM_001025755</Data></Cell>
    <Cell><Data ss:Type="String">MGC116197</Data></Cell>
   </Row>
   <Row ss:AutoFitHeight="0">
    <Cell><Data ss:Type="String">A_42_P491376</Data></Cell>
    <Cell><Data ss:Type="Number">1</Data></Cell>
    <Cell ss:StyleID="s62"><Data ss:Type="Number">0.92700000000000005</Data></Cell>
    <Cell><Data ss:Type="Number">-2.1753000000000002E-2</Data></Cell>
    <Cell><Data ss:Type="String">NM_001134958</Data></Cell>
    <Cell><Data ss:Type="String">Srgap2</Data></Cell>
   </Row>
   <Row ss:AutoFitHeight="0">
    <Cell><Data ss:Type="String">A_42_P758933</Data></Cell>
    <Cell><Data ss:Type="Number">1</Data></Cell>
    <Cell ss:StyleID="s62"><Data ss:Type="Number">0.92700000000000005</Data></Cell>
    <Cell><Data ss:Type="Number">-1.4322329999999999E-2</Data></Cell>
    <Cell><Data ss:Type="String">NM_001106476</Data></Cell>
    <Cell><Data ss:Type="String">Metap1</Data></Cell>
   </Row>
   <Row ss:AutoFitHeight="0">
    <Cell><Data ss:Type="String">A_44_P217744</Data></Cell>
    <Cell><Data ss:Type="Number">1</Data></Cell>
    <Cell ss:StyleID="s62"><Data ss:Type="Number">0.92700000000000005</Data></Cell>
    <Cell><Data ss:Type="Number">2.8671169999999999E-2</Data></Cell>
    <Cell><Data ss:Type="String">XM_342027</Data></Cell>
    <Cell><Data ss:Type="String">Ms4a4a</Data></Cell>
   </Row>
   <Row ss:AutoFitHeight="0">
    <Cell><Data ss:Type="String">A_64_P120280</Data></Cell>
    <Cell><Data ss:Type="Number">1</Data></Cell>
    <Cell ss:StyleID="s62"><Data ss:Type="Number">0.92700000000000005</Data></Cell>
    <Cell><Data ss:Type="Number">-2.4563669999999999E-2</Data></Cell>
    <Cell><Data ss:Type="String">XM_001077411</Data></Cell>
    <Cell><Data ss:Type="String">Tet2</Data></Cell>
   </Row>
   <Row ss:AutoFitHeight="0">
    <Cell><Data ss:Type="String">A_44_P203401</Data></Cell>
    <Cell><Data ss:Type="Number">1</Data></Cell>
    <Cell ss:StyleID="s62"><Data ss:Type="Number">0.92700000000000005</Data></Cell>
    <Cell><Data ss:Type="Number">8.2374169999999997E-2</Data></Cell>
    <Cell><Data ss:Type="String">NM_001079898</Data></Cell>
    <Cell><Data ss:Type="String">RatNP-3b</Data></Cell>
   </Row>
   <Row ss:AutoFitHeight="0">
    <Cell><Data ss:Type="String">A_64_P031304</Data></Cell>
    <Cell><Data ss:Type="Number">1</Data></Cell>
    <Cell ss:StyleID="s62"><Data ss:Type="Number">0.92700000000000005</Data></Cell>
    <Cell><Data ss:Type="Number">-1.9649670000000001E-2</Data></Cell>
    <Cell><Data ss:Type="String">NM_057142</Data></Cell>
    <Cell><Data ss:Type="String">Lrrc7</Data></Cell>
   </Row>
   <Row ss:AutoFitHeight="0">
    <Cell><Data ss:Type="String">A_42_P557315</Data></Cell>
    <Cell><Data ss:Type="Number">1</Data></Cell>
    <Cell ss:StyleID="s62"><Data ss:Type="Number">0.92700000000000005</Data></Cell>
    <Cell><Data ss:Type="Number">-1.8113000000000001E-2</Data></Cell>
    <Cell><Data ss:Type="String">NM_001106280</Data></Cell>
    <Cell><Data ss:Type="String">Tmem126b</Data></Cell>
   </Row>
   <Row ss:AutoFitHeight="0">
    <Cell><Data ss:Type="String">A_64_P385002</Data></Cell>
    <Cell><Data ss:Type="Number">1</Data></Cell>
    <Cell ss:StyleID="s62"><Data ss:Type="Number">0.92700000000000005</Data></Cell>
    <Cell><Data ss:Type="Number">1.1845329999999999E-2</Data></Cell>
    <Cell><Data ss:Type="String">CV115787</Data></Cell>
   </Row>
   <Row ss:AutoFitHeight="0">
    <Cell><Data ss:Type="String">A_44_P1020608</Data></Cell>
    <Cell><Data ss:Type="Number">1</Data></Cell>
    <Cell ss:StyleID="s62"><Data ss:Type="Number">0.92700000000000005</Data></Cell>
    <Cell><Data ss:Type="Number">5.3230230000000003E-2</Data></Cell>
    <Cell><Data ss:Type="String">NM_001107729</Data></Cell>
    <Cell><Data ss:Type="String">Ifi44</Data></Cell>
   </Row>
   <Row ss:AutoFitHeight="0">
    <Cell><Data ss:Type="String">A_64_P161413</Data></Cell>
    <Cell><Data ss:Type="Number">1</Data></Cell>
    <Cell ss:StyleID="s62"><Data ss:Type="Number">0.92700000000000005</Data></Cell>
    <Cell><Data ss:Type="Number">-1.229917E-2</Data></Cell>
    <Cell><Data ss:Type="String">NM_001013905</Data></Cell>
    <Cell><Data ss:Type="String">Dpcd</Data></Cell>
   </Row>
   <Row ss:AutoFitHeight="0">
    <Cell><Data ss:Type="String">A_64_P047754</Data></Cell>
    <Cell><Data ss:Type="Number">1</Data></Cell>
    <Cell ss:StyleID="s62"><Data ss:Type="Number">0.92800000000000005</Data></Cell>
    <Cell><Data ss:Type="Number">-2.9626E-2</Data></Cell>
    <Cell><Data ss:Type="String">NM_001106733</Data></Cell>
    <Cell><Data ss:Type="String">Trappc6b</Data></Cell>
   </Row>
   <Row ss:AutoFitHeight="0">
    <Cell><Data ss:Type="String">A_64_P102921</Data></Cell>
    <Cell><Data ss:Type="Number">1</Data></Cell>
    <Cell ss:StyleID="s62"><Data ss:Type="Number">0.92800000000000005</Data></Cell>
    <Cell><Data ss:Type="Number">1.6483999999999999E-2</Data></Cell>
   </Row>
   <Row ss:AutoFitHeight="0">
    <Cell><Data ss:Type="String">A_64_P059081</Data></Cell>
    <Cell><Data ss:Type="Number">1</Data></Cell>
    <Cell ss:StyleID="s62"><Data ss:Type="Number">0.92800000000000005</Data></Cell>
    <Cell><Data ss:Type="Number">-2.5313329999999998E-2</Data></Cell>
    <Cell><Data ss:Type="String">XM_002730085</Data></Cell>
    <Cell><Data ss:Type="String">LOC301748</Data></Cell>
   </Row>
   <Row ss:AutoFitHeight="0">
    <Cell><Data ss:Type="String">A_44_P897023</Data></Cell>
    <Cell><Data ss:Type="Number">1</Data></Cell>
    <Cell ss:StyleID="s62"><Data ss:Type="Number">0.92800000000000005</Data></Cell>
    <Cell><Data ss:Type="Number">-1.4629329999999999E-2</Data></Cell>
    <Cell><Data ss:Type="String">NM_001008364</Data></Cell>
    <Cell><Data ss:Type="String">Snx24</Data></Cell>
   </Row>
   <Row ss:AutoFitHeight="0">
    <Cell><Data ss:Type="String">A_42_P664274</Data></Cell>
    <Cell><Data ss:Type="Number">1</Data></Cell>
    <Cell ss:StyleID="s62"><Data ss:Type="Number">0.92800000000000005</Data></Cell>
    <Cell><Data ss:Type="Number">-2.4719669999999999E-2</Data></Cell>
    <Cell><Data ss:Type="String">NM_001079705</Data></Cell>
    <Cell><Data ss:Type="String">RGD1311558</Data></Cell>
   </Row>
   <Row ss:AutoFitHeight="0">
    <Cell><Data ss:Type="String">A_64_P069136</Data></Cell>
    <Cell><Data ss:Type="Number">1</Data></Cell>
    <Cell ss:StyleID="s62"><Data ss:Type="Number">0.92800000000000005</Data></Cell>
    <Cell><Data ss:Type="Number">3.4399029999999997E-2</Data></Cell>
    <Cell><Data ss:Type="String">XM_001063206</Data></Cell>
    <Cell><Data ss:Type="String">RGD1563917</Data></Cell>
   </Row>
   <Row ss:AutoFitHeight="0">
    <Cell><Data ss:Type="String">A_64_P018951</Data></Cell>
    <Cell><Data ss:Type="Number">1</Data></Cell>
    <Cell ss:StyleID="s62"><Data ss:Type="Number">0.92800000000000005</Data></Cell>
    <Cell><Data ss:Type="Number">-2.1824199999999998E-2</Data></Cell>
   </Row>
   <Row ss:AutoFitHeight="0">
    <Cell><Data ss:Type="String">A_44_P996482</Data></Cell>
    <Cell><Data ss:Type="Number">1</Data></Cell>
    <Cell ss:StyleID="s62"><Data ss:Type="Number">0.92800000000000005</Data></Cell>
    <Cell><Data ss:Type="Number">-1.6951999999999998E-2</Data></Cell>
    <Cell><Data ss:Type="String">NM_001025410</Data></Cell>
    <Cell><Data ss:Type="String">Chmp5</Data></Cell>
   </Row>
   <Row ss:AutoFitHeight="0">
    <Cell><Data ss:Type="String">A_42_P738520</Data></Cell>
    <Cell><Data ss:Type="Number">1</Data></Cell>
    <Cell ss:StyleID="s62"><Data ss:Type="Number">0.92800000000000005</Data></Cell>
    <Cell><Data ss:Type="Number">-1.7849830000000001E-2</Data></Cell>
    <Cell><Data ss:Type="String">NM_001007746</Data></Cell>
    <Cell><Data ss:Type="String">MGC94199</Data></Cell>
   </Row>
   <Row ss:AutoFitHeight="0">
    <Cell><Data ss:Type="String">A_44_P300506</Data></Cell>
    <Cell><Data ss:Type="Number">1</Data></Cell>
    <Cell ss:StyleID="s62"><Data ss:Type="Number">0.92800000000000005</Data></Cell>
    <Cell><Data ss:Type="Number">-4.4402669999999998E-2</Data></Cell>
    <Cell><Data ss:Type="String">NM_022399</Data></Cell>
    <Cell><Data ss:Type="String">Calr</Data></Cell>
   </Row>
   <Row ss:AutoFitHeight="0">
    <Cell><Data ss:Type="String">A_64_P032683</Data></Cell>
    <Cell><Data ss:Type="Number">1</Data></Cell>
    <Cell ss:StyleID="s62"><Data ss:Type="Number">0.92800000000000005</Data></Cell>
    <Cell><Data ss:Type="Number">1.496133E-2</Data></Cell>
    <Cell><Data ss:Type="String">NM_001009617</Data></Cell>
    <Cell><Data ss:Type="String">Mest</Data></Cell>
   </Row>
   <Row ss:AutoFitHeight="0">
    <Cell><Data ss:Type="String">A_44_P914760</Data></Cell>
    <Cell><Data ss:Type="Number">1</Data></Cell>
    <Cell ss:StyleID="s62"><Data ss:Type="Number">0.92800000000000005</Data></Cell>
    <Cell><Data ss:Type="Number">3.6097570000000002E-2</Data></Cell>
   </Row>
   <Row ss:AutoFitHeight="0">
    <Cell><Data ss:Type="String">A_44_P965869</Data></Cell>
    <Cell><Data ss:Type="Number">1</Data></Cell>
    <Cell ss:StyleID="s62"><Data ss:Type="Number">0.92800000000000005</Data></Cell>
    <Cell><Data ss:Type="Number">3.939587E-2</Data></Cell>
    <Cell><Data ss:Type="String">NM_001109001</Data></Cell>
    <Cell><Data ss:Type="String">Arid3b</Data></Cell>
   </Row>
   <Row ss:AutoFitHeight="0">
    <Cell><Data ss:Type="String">A_64_P038338</Data></Cell>
    <Cell><Data ss:Type="Number">1</Data></Cell>
    <Cell ss:StyleID="s62"><Data ss:Type="Number">0.92800000000000005</Data></Cell>
    <Cell><Data ss:Type="Number">1.7167169999999999E-2</Data></Cell>
    <Cell><Data ss:Type="String">NM_080896</Data></Cell>
    <Cell><Data ss:Type="String">Hnrph1</Data></Cell>
   </Row>
   <Row ss:AutoFitHeight="0">
    <Cell><Data ss:Type="String">A_64_P033490</Data></Cell>
    <Cell><Data ss:Type="Number">1</Data></Cell>
    <Cell ss:StyleID="s62"><Data ss:Type="Number">0.92800000000000005</Data></Cell>
    <Cell><Data ss:Type="Number">1.1390229999999999E-2</Data></Cell>
   </Row>
   <Row ss:AutoFitHeight="0">
    <Cell><Data ss:Type="String">A_64_P060804</Data></Cell>
    <Cell><Data ss:Type="Number">1</Data></Cell>
    <Cell ss:StyleID="s62"><Data ss:Type="Number">0.92800000000000005</Data></Cell>
    <Cell><Data ss:Type="Number">1.5536700000000001E-2</Data></Cell>
    <Cell><Data ss:Type="String">XM_001058071</Data></Cell>
    <Cell><Data ss:Type="String">Dcbld1</Data></Cell>
   </Row>
   <Row ss:AutoFitHeight="0">
    <Cell><Data ss:Type="String">A_64_P151592</Data></Cell>
    <Cell><Data ss:Type="Number">1</Data></Cell>
    <Cell ss:StyleID="s62"><Data ss:Type="Number">0.92800000000000005</Data></Cell>
    <Cell><Data ss:Type="Number">3.5084829999999997E-2</Data></Cell>
    <Cell><Data ss:Type="String">XM_229124</Data></Cell>
    <Cell><Data ss:Type="String">Smarca1</Data></Cell>
   </Row>
   <Row ss:AutoFitHeight="0">
    <Cell><Data ss:Type="String">A_43_P17564</Data></Cell>
    <Cell><Data ss:Type="Number">1</Data></Cell>
    <Cell ss:StyleID="s62"><Data ss:Type="Number">0.92800000000000005</Data></Cell>
    <Cell><Data ss:Type="Number">1.5942000000000001E-2</Data></Cell>
    <Cell><Data ss:Type="String">NM_001013044</Data></Cell>
    <Cell><Data ss:Type="String">Cryzl1</Data></Cell>
   </Row>
   <Row ss:AutoFitHeight="0">
    <Cell><Data ss:Type="String">A_64_P133183</Data></Cell>
    <Cell><Data ss:Type="Number">1</Data></Cell>
    <Cell ss:StyleID="s62"><Data ss:Type="Number">0.92800000000000005</Data></Cell>
    <Cell><Data ss:Type="Number">-2.568867E-2</Data></Cell>
    <Cell><Data ss:Type="String">NM_001170462</Data></Cell>
    <Cell><Data ss:Type="String">Sema4b</Data></Cell>
   </Row>
   <Row ss:AutoFitHeight="0">
    <Cell><Data ss:Type="String">A_64_P042923</Data></Cell>
    <Cell><Data ss:Type="Number">1</Data></Cell>
    <Cell ss:StyleID="s62"><Data ss:Type="Number">0.92800000000000005</Data></Cell>
    <Cell><Data ss:Type="Number">2.244867E-2</Data></Cell>
   </Row>
   <Row ss:AutoFitHeight="0">
    <Cell><Data ss:Type="String">A_44_P373145</Data></Cell>
    <Cell><Data ss:Type="Number">1</Data></Cell>
    <Cell ss:StyleID="s62"><Data ss:Type="Number">0.92800000000000005</Data></Cell>
    <Cell><Data ss:Type="Number">-8.6094030000000002E-2</Data></Cell>
    <Cell><Data ss:Type="String">XM_235109</Data></Cell>
   </Row>
   <Row ss:AutoFitHeight="0">
    <Cell><Data ss:Type="String">A_42_P541962</Data></Cell>
    <Cell><Data ss:Type="Number">1</Data></Cell>
    <Cell ss:StyleID="s62"><Data ss:Type="Number">0.92800000000000005</Data></Cell>
    <Cell><Data ss:Type="Number">-2.6200669999999999E-2</Data></Cell>
    <Cell><Data ss:Type="String">NM_001107745</Data></Cell>
    <Cell><Data ss:Type="String">C1qtnf4</Data></Cell>
   </Row>
   <Row ss:AutoFitHeight="0">
    <Cell><Data ss:Type="String">A_64_P044939</Data></Cell>
    <Cell><Data ss:Type="Number">1</Data></Cell>
    <Cell ss:StyleID="s62"><Data ss:Type="Number">0.92800000000000005</Data></Cell>
    <Cell><Data ss:Type="Number">-3.680377E-2</Data></Cell>
    <Cell><Data ss:Type="String">NM_001000153</Data></Cell>
    <Cell><Data ss:Type="String">Olr119</Data></Cell>
   </Row>
   <Row ss:AutoFitHeight="0">
    <Cell><Data ss:Type="String">A_64_P050655</Data></Cell>
    <Cell><Data ss:Type="Number">1</Data></Cell>
    <Cell ss:StyleID="s62"><Data ss:Type="Number">0.92800000000000005</Data></Cell>
    <Cell><Data ss:Type="Number">-2.9920970000000002E-2</Data></Cell>
    <Cell><Data ss:Type="String">XM_001064308</Data></Cell>
   </Row>
   <Row ss:AutoFitHeight="0">
    <Cell><Data ss:Type="String">A_44_P100815</Data></Cell>
    <Cell><Data ss:Type="Number">1</Data></Cell>
    <Cell ss:StyleID="s62"><Data ss:Type="Number">0.92800000000000005</Data></Cell>
    <Cell><Data ss:Type="Number">-8.1128800000000001E-2</Data></Cell>
    <Cell><Data ss:Type="String">XM_222124</Data></Cell>
   </Row>
   <Row ss:AutoFitHeight="0">
    <Cell><Data ss:Type="String">A_64_P039996</Data></Cell>
    <Cell><Data ss:Type="Number">1</Data></Cell>
    <Cell ss:StyleID="s62"><Data ss:Type="Number">0.92800000000000005</Data></Cell>
    <Cell><Data ss:Type="Number">2.277593E-2</Data></Cell>
    <Cell><Data ss:Type="String">NM_001107227</Data></Cell>
    <Cell><Data ss:Type="String">Zfyve28</Data></Cell>
   </Row>
   <Row ss:AutoFitHeight="0">
    <Cell><Data ss:Type="String">A_44_P128115</Data></Cell>
    <Cell><Data ss:Type="Number">1</Data></Cell>
    <Cell ss:StyleID="s62"><Data ss:Type="Number">0.92800000000000005</Data></Cell>
    <Cell><Data ss:Type="Number">1.1567869999999999E-2</Data></Cell>
    <Cell><Data ss:Type="String">NM_001047946</Data></Cell>
    <Cell><Data ss:Type="String">LOC499565</Data></Cell>
   </Row>
   <Row ss:AutoFitHeight="0">
    <Cell><Data ss:Type="String">A_64_P127257</Data></Cell>
    <Cell><Data ss:Type="Number">1</Data></Cell>
    <Cell ss:StyleID="s62"><Data ss:Type="Number">0.92800000000000005</Data></Cell>
    <Cell><Data ss:Type="Number">2.3873370000000001E-2</Data></Cell>
    <Cell><Data ss:Type="String">NM_001109078</Data></Cell>
    <Cell><Data ss:Type="String">Slamf1</Data></Cell>
   </Row>
   <Row ss:AutoFitHeight="0">
    <Cell><Data ss:Type="String">A_64_P080384</Data></Cell>
    <Cell><Data ss:Type="Number">1</Data></Cell>
    <Cell ss:StyleID="s62"><Data ss:Type="Number">0.92800000000000005</Data></Cell>
    <Cell><Data ss:Type="Number">4.6240730000000001E-2</Data></Cell>
   </Row>
   <Row ss:AutoFitHeight="0">
    <Cell><Data ss:Type="String">A_64_P058584</Data></Cell>
    <Cell><Data ss:Type="Number">1</Data></Cell>
    <Cell ss:StyleID="s62"><Data ss:Type="Number">0.92800000000000005</Data></Cell>
    <Cell><Data ss:Type="Number">1.3637929999999999E-2</Data></Cell>
    <Cell><Data ss:Type="String">NM_001000063</Data></Cell>
    <Cell><Data ss:Type="String">Olr1071</Data></Cell>
   </Row>
   <Row ss:AutoFitHeight="0">
    <Cell><Data ss:Type="String">A_64_P135979</Data></Cell>
    <Cell><Data ss:Type="Number">1</Data></Cell>
    <Cell ss:StyleID="s62"><Data ss:Type="Number">0.92800000000000005</Data></Cell>
    <Cell><Data ss:Type="Number">1.131213E-2</Data></Cell>
   </Row>
   <Row ss:AutoFitHeight="0">
    <Cell><Data ss:Type="String">A_64_P021151</Data></Cell>
    <Cell><Data ss:Type="Number">1</Data></Cell>
    <Cell ss:StyleID="s62"><Data ss:Type="Number">0.92800000000000005</Data></Cell>
    <Cell><Data ss:Type="Number">-3.0806969999999999E-2</Data></Cell>
    <Cell><Data ss:Type="String">NM_001107904</Data></Cell>
    <Cell><Data ss:Type="String">Tgs1</Data></Cell>
   </Row>
   <Row ss:AutoFitHeight="0">
    <Cell><Data ss:Type="String">A_64_P114354</Data></Cell>
    <Cell><Data ss:Type="Number">1</Data></Cell>
    <Cell ss:StyleID="s62"><Data ss:Type="Number">0.92800000000000005</Data></Cell>
    <Cell><Data ss:Type="Number">-1.839437E-2</Data></Cell>
    <Cell><Data ss:Type="String">XM_576802</Data></Cell>
    <Cell><Data ss:Type="String">LOC501389</Data></Cell>
   </Row>
   <Row ss:AutoFitHeight="0">
    <Cell><Data ss:Type="String">A_64_P077627</Data></Cell>
    <Cell><Data ss:Type="Number">1</Data></Cell>
    <Cell ss:StyleID="s62"><Data ss:Type="Number">0.92800000000000005</Data></Cell>
    <Cell><Data ss:Type="Number">2.310133E-2</Data></Cell>
    <Cell><Data ss:Type="String">NM_001006964</Data></Cell>
    <Cell><Data ss:Type="String">Babam1</Data></Cell>
   </Row>
   <Row ss:AutoFitHeight="0">
    <Cell><Data ss:Type="String">A_44_P592381</Data></Cell>
    <Cell><Data ss:Type="Number">1</Data></Cell>
    <Cell ss:StyleID="s62"><Data ss:Type="Number">0.92800000000000005</Data></Cell>
    <Cell><Data ss:Type="Number">-2.7352700000000001E-2</Data></Cell>
   </Row>
   <Row ss:AutoFitHeight="0">
    <Cell><Data ss:Type="String">A_42_P633046</Data></Cell>
    <Cell><Data ss:Type="Number">1</Data></Cell>
    <Cell ss:StyleID="s62"><Data ss:Type="Number">0.92800000000000005</Data></Cell>
    <Cell><Data ss:Type="Number">2.475167E-2</Data></Cell>
    <Cell><Data ss:Type="String">NM_001100895</Data></Cell>
    <Cell><Data ss:Type="String">Atf1</Data></Cell>
   </Row>
   <Row ss:AutoFitHeight="0">
    <Cell><Data ss:Type="String">A_44_P354359</Data></Cell>
    <Cell><Data ss:Type="Number">1</Data></Cell>
    <Cell ss:StyleID="s62"><Data ss:Type="Number">0.92800000000000005</Data></Cell>
    <Cell><Data ss:Type="Number">1.1205400000000001E-2</Data></Cell>
    <Cell><Data ss:Type="String">NM_001108083</Data></Cell>
    <Cell><Data ss:Type="String">Usp44</Data></Cell>
   </Row>
   <Row ss:AutoFitHeight="0">
    <Cell><Data ss:Type="String">A_44_P386359</Data></Cell>
    <Cell><Data ss:Type="Number">1</Data></Cell>
    <Cell ss:StyleID="s62"><Data ss:Type="Number">0.92800000000000005</Data></Cell>
    <Cell><Data ss:Type="Number">-2.29795E-2</Data></Cell>
    <Cell><Data ss:Type="String">NM_012867</Data></Cell>
    <Cell><Data ss:Type="String">Ninj1</Data></Cell>
   </Row>
   <Row ss:AutoFitHeight="0">
    <Cell><Data ss:Type="String">A_44_P1016170</Data></Cell>
    <Cell><Data ss:Type="Number">1</Data></Cell>
    <Cell ss:StyleID="s62"><Data ss:Type="Number">0.92800000000000005</Data></Cell>
    <Cell><Data ss:Type="Number">2.5903329999999999E-2</Data></Cell>
    <Cell><Data ss:Type="String">NM_001011923</Data></Cell>
    <Cell><Data ss:Type="String">Prpf4b</Data></Cell>
   </Row>
   <Row ss:AutoFitHeight="0">
    <Cell><Data ss:Type="String">A_64_P160166</Data></Cell>
    <Cell><Data ss:Type="Number">1</Data></Cell>
    <Cell ss:StyleID="s62"><Data ss:Type="Number">0.92800000000000005</Data></Cell>
    <Cell><Data ss:Type="Number">-1.260267E-2</Data></Cell>
   </Row>
   <Row ss:AutoFitHeight="0">
    <Cell><Data ss:Type="String">A_64_P042930</Data></Cell>
    <Cell><Data ss:Type="Number">1</Data></Cell>
    <Cell ss:StyleID="s62"><Data ss:Type="Number">0.92800000000000005</Data></Cell>
    <Cell><Data ss:Type="Number">-1.7513999999999998E-2</Data></Cell>
    <Cell><Data ss:Type="String">NM_001008357</Data></Cell>
    <Cell><Data ss:Type="String">Hcfc2</Data></Cell>
   </Row>
   <Row ss:AutoFitHeight="0">
    <Cell><Data ss:Type="String">A_64_P113478</Data></Cell>
    <Cell><Data ss:Type="Number">1</Data></Cell>
    <Cell ss:StyleID="s62"><Data ss:Type="Number">0.92800000000000005</Data></Cell>
    <Cell><Data ss:Type="Number">1.150843E-2</Data></Cell>
    <Cell><Data ss:Type="String">NM_001100779</Data></Cell>
    <Cell><Data ss:Type="String">aicda</Data></Cell>
   </Row>
   <Row ss:AutoFitHeight="0">
    <Cell><Data ss:Type="String">A_64_P001976</Data></Cell>
    <Cell><Data ss:Type="Number">1</Data></Cell>
    <Cell ss:StyleID="s62"><Data ss:Type="Number">0.92800000000000005</Data></Cell>
    <Cell><Data ss:Type="Number">4.6211099999999998E-2</Data></Cell>
   </Row>
   <Row ss:AutoFitHeight="0">
    <Cell><Data ss:Type="String">A_64_P120619</Data></Cell>
    <Cell><Data ss:Type="Number">1</Data></Cell>
    <Cell ss:StyleID="s62"><Data ss:Type="Number">0.92800000000000005</Data></Cell>
    <Cell><Data ss:Type="Number">1.15356E-2</Data></Cell>
    <Cell><Data ss:Type="String">NM_001009517</Data></Cell>
    <Cell><Data ss:Type="String">Vom1r3</Data></Cell>
   </Row>
   <Row ss:AutoFitHeight="0">
    <Cell><Data ss:Type="String">A_64_P128022</Data></Cell>
    <Cell><Data ss:Type="Number">1</Data></Cell>
    <Cell ss:StyleID="s62"><Data ss:Type="Number">0.92800000000000005</Data></Cell>
    <Cell><Data ss:Type="Number">5.3646230000000003E-2</Data></Cell>
    <Cell><Data ss:Type="String">XM_001067886</Data></Cell>
    <Cell><Data ss:Type="String">RGD1565367</Data></Cell>
   </Row>
   <Row ss:AutoFitHeight="0">
    <Cell><Data ss:Type="String">A_64_P132189</Data></Cell>
    <Cell><Data ss:Type="Number">1</Data></Cell>
    <Cell ss:StyleID="s62"><Data ss:Type="Number">0.92800000000000005</Data></Cell>
    <Cell><Data ss:Type="Number">1.1418269999999999E-2</Data></Cell>
    <Cell><Data ss:Type="String">NM_001000150</Data></Cell>
    <Cell><Data ss:Type="String">Olr112</Data></Cell>
   </Row>
   <Row ss:AutoFitHeight="0">
    <Cell><Data ss:Type="String">(+)E1A_r60_a97</Data></Cell>
    <Cell><Data ss:Type="Number">1</Data></Cell>
    <Cell ss:StyleID="s62"><Data ss:Type="Number">0.92900000000000005</Data></Cell>
    <Cell><Data ss:Type="Number">0.16218683</Data></Cell>
   </Row>
   <Row ss:AutoFitHeight="0">
    <Cell><Data ss:Type="String">A_44_P999071</Data></Cell>
    <Cell><Data ss:Type="Number">1</Data></Cell>
    <Cell ss:StyleID="s62"><Data ss:Type="Number">0.92900000000000005</Data></Cell>
    <Cell><Data ss:Type="Number">-4.1258499999999997E-2</Data></Cell>
    <Cell><Data ss:Type="String">NM_001106025</Data></Cell>
    <Cell><Data ss:Type="String">Zmynd17</Data></Cell>
   </Row>
   <Row ss:AutoFitHeight="0">
    <Cell><Data ss:Type="String">A_43_P21715</Data></Cell>
    <Cell><Data ss:Type="Number">1</Data></Cell>
    <Cell ss:StyleID="s62"><Data ss:Type="Number">0.92900000000000005</Data></Cell>
    <Cell><Data ss:Type="Number">1.562213E-2</Data></Cell>
    <Cell><Data ss:Type="String">NM_001100559</Data></Cell>
    <Cell><Data ss:Type="String">Rwdd2b</Data></Cell>
   </Row>
   <Row ss:AutoFitHeight="0">
    <Cell><Data ss:Type="String">A_64_P047296</Data></Cell>
    <Cell><Data ss:Type="Number">1</Data></Cell>
    <Cell ss:StyleID="s62"><Data ss:Type="Number">0.92900000000000005</Data></Cell>
    <Cell><Data ss:Type="Number">1.4657999999999999E-2</Data></Cell>
    <Cell><Data ss:Type="String">NM_001195484</Data></Cell>
    <Cell><Data ss:Type="String">RGD1559536</Data></Cell>
   </Row>
   <Row ss:AutoFitHeight="0">
    <Cell><Data ss:Type="String">A_43_P19910</Data></Cell>
    <Cell><Data ss:Type="Number">1</Data></Cell>
    <Cell ss:StyleID="s62"><Data ss:Type="Number">0.92900000000000005</Data></Cell>
    <Cell><Data ss:Type="Number">-2.0955999999999999E-2</Data></Cell>
    <Cell><Data ss:Type="String">NM_001106758</Data></Cell>
    <Cell><Data ss:Type="String">Cinp</Data></Cell>
   </Row>
   <Row ss:AutoFitHeight="0">
    <Cell><Data ss:Type="String">A_64_P122612</Data></Cell>
    <Cell><Data ss:Type="Number">1</Data></Cell>
    <Cell ss:StyleID="s62"><Data ss:Type="Number">0.92900000000000005</Data></Cell>
    <Cell><Data ss:Type="Number">2.9360270000000001E-2</Data></Cell>
    <Cell><Data ss:Type="String">XM_343054</Data></Cell>
   </Row>
   <Row ss:AutoFitHeight="0">
    <Cell><Data ss:Type="String">A_64_P008381</Data></Cell>
    <Cell><Data ss:Type="Number">1</Data></Cell>
    <Cell ss:StyleID="s62"><Data ss:Type="Number">0.92900000000000005</Data></Cell>
    <Cell><Data ss:Type="Number">1.290087E-2</Data></Cell>
    <Cell><Data ss:Type="String">NM_001000899</Data></Cell>
    <Cell><Data ss:Type="String">Olr831</Data></Cell>
   </Row>
   <Row ss:AutoFitHeight="0">
    <Cell><Data ss:Type="String">A_64_P004745</Data></Cell>
    <Cell><Data ss:Type="Number">1</Data></Cell>
    <Cell ss:StyleID="s62"><Data ss:Type="Number">0.92900000000000005</Data></Cell>
    <Cell><Data ss:Type="Number">3.0144830000000001E-2</Data></Cell>
    <Cell><Data ss:Type="String">XM_002725663</Data></Cell>
    <Cell><Data ss:Type="String">Gdpd3</Data></Cell>
   </Row>
   <Row ss:AutoFitHeight="0">
    <Cell><Data ss:Type="String">A_44_P441181</Data></Cell>
    <Cell><Data ss:Type="Number">1</Data></Cell>
    <Cell ss:StyleID="s62"><Data ss:Type="Number">0.92900000000000005</Data></Cell>
    <Cell><Data ss:Type="Number">1.155513E-2</Data></Cell>
    <Cell><Data ss:Type="String">NM_001012118</Data></Cell>
    <Cell><Data ss:Type="String">Osr2</Data></Cell>
   </Row>
   <Row ss:AutoFitHeight="0">
    <Cell><Data ss:Type="String">A_64_P133944</Data></Cell>
    <Cell><Data ss:Type="Number">1</Data></Cell>
    <Cell ss:StyleID="s62"><Data ss:Type="Number">0.92900000000000005</Data></Cell>
    <Cell><Data ss:Type="Number">2.364283E-2</Data></Cell>
    <Cell><Data ss:Type="String">NM_001100943</Data></Cell>
    <Cell><Data ss:Type="String">Gpr39</Data></Cell>
   </Row>
   <Row ss:AutoFitHeight="0">
    <Cell><Data ss:Type="String">A_64_P050358</Data></Cell>
    <Cell><Data ss:Type="Number">1</Data></Cell>
    <Cell ss:StyleID="s62"><Data ss:Type="Number">0.92900000000000005</Data></Cell>
    <Cell><Data ss:Type="Number">-2.2935469999999999E-2</Data></Cell>
    <Cell><Data ss:Type="String">XM_001053512</Data></Cell>
   </Row>
   <Row ss:AutoFitHeight="0">
    <Cell><Data ss:Type="String">A_44_P1014745</Data></Cell>
    <Cell><Data ss:Type="Number">1</Data></Cell>
    <Cell ss:StyleID="s62"><Data ss:Type="Number">0.92900000000000005</Data></Cell>
    <Cell><Data ss:Type="Number">1.4987E-2</Data></Cell>
    <Cell><Data ss:Type="String">NM_001082574</Data></Cell>
    <Cell><Data ss:Type="String">Fastkd3</Data></Cell>
   </Row>
   <Row ss:AutoFitHeight="0">
    <Cell><Data ss:Type="String">A_44_P943756</Data></Cell>
    <Cell><Data ss:Type="Number">1</Data></Cell>
    <Cell ss:StyleID="s62"><Data ss:Type="Number">0.92900000000000005</Data></Cell>
    <Cell><Data ss:Type="Number">-4.1445599999999999E-2</Data></Cell>
    <Cell><Data ss:Type="String">NM_001007660</Data></Cell>
    <Cell><Data ss:Type="String">Ccdc82</Data></Cell>
   </Row>
   <Row ss:AutoFitHeight="0">
    <Cell><Data ss:Type="String">3xSLv1</Data></Cell>
    <Cell><Data ss:Type="Number">1</Data></Cell>
    <Cell ss:StyleID="s62"><Data ss:Type="Number">0.92900000000000005</Data></Cell>
    <Cell><Data ss:Type="Number">1.1606399999999999E-2</Data></Cell>
   </Row>
   <Row ss:AutoFitHeight="0">
    <Cell><Data ss:Type="String">A_64_P003913</Data></Cell>
    <Cell><Data ss:Type="Number">1</Data></Cell>
    <Cell ss:StyleID="s62"><Data ss:Type="Number">0.92900000000000005</Data></Cell>
    <Cell><Data ss:Type="Number">5.1317000000000002E-2</Data></Cell>
   </Row>
   <Row ss:AutoFitHeight="0">
    <Cell><Data ss:Type="String">A_44_P450758</Data></Cell>
    <Cell><Data ss:Type="Number">1</Data></Cell>
    <Cell ss:StyleID="s62"><Data ss:Type="Number">0.92900000000000005</Data></Cell>
    <Cell><Data ss:Type="Number">-1.6756670000000001E-2</Data></Cell>
    <Cell><Data ss:Type="String">NM_022250</Data></Cell>
    <Cell><Data ss:Type="String">Qtrt1</Data></Cell>
   </Row>
   <Row ss:AutoFitHeight="0">
    <Cell><Data ss:Type="String">A_64_P032619</Data></Cell>
    <Cell><Data ss:Type="Number">1</Data></Cell>
    <Cell ss:StyleID="s62"><Data ss:Type="Number">0.92900000000000005</Data></Cell>
    <Cell><Data ss:Type="Number">-2.5060499999999999E-2</Data></Cell>
    <Cell><Data ss:Type="String">XM_577577</Data></Cell>
    <Cell><Data ss:Type="String">Hist1h2ai</Data></Cell>
   </Row>
   <Row ss:AutoFitHeight="0">
    <Cell><Data ss:Type="String">A_44_P806572</Data></Cell>
    <Cell><Data ss:Type="Number">1</Data></Cell>
    <Cell ss:StyleID="s62"><Data ss:Type="Number">0.92900000000000005</Data></Cell>
    <Cell><Data ss:Type="Number">-1.8610999999999999E-2</Data></Cell>
   </Row>
   <Row ss:AutoFitHeight="0">
    <Cell><Data ss:Type="String">A_64_P042648</Data></Cell>
    <Cell><Data ss:Type="Number">1</Data></Cell>
    <Cell ss:StyleID="s62"><Data ss:Type="Number">0.92900000000000005</Data></Cell>
    <Cell><Data ss:Type="Number">1.160627E-2</Data></Cell>
    <Cell><Data ss:Type="String">NM_001025759</Data></Cell>
    <Cell><Data ss:Type="String">MGC112692</Data></Cell>
   </Row>
   <Row ss:AutoFitHeight="0">
    <Cell><Data ss:Type="String">A_44_P323236</Data></Cell>
    <Cell><Data ss:Type="Number">1</Data></Cell>
    <Cell ss:StyleID="s62"><Data ss:Type="Number">0.92900000000000005</Data></Cell>
    <Cell><Data ss:Type="Number">-1.16863E-2</Data></Cell>
    <Cell><Data ss:Type="String">NM_001000513</Data></Cell>
    <Cell><Data ss:Type="String">Olr698</Data></Cell>
   </Row>
   <Row ss:AutoFitHeight="0">
    <Cell><Data ss:Type="String">A_64_P092324</Data></Cell>
    <Cell><Data ss:Type="Number">1</Data></Cell>
    <Cell ss:StyleID="s62"><Data ss:Type="Number">0.92900000000000005</Data></Cell>
    <Cell><Data ss:Type="Number">2.9836000000000001E-2</Data></Cell>
    <Cell><Data ss:Type="String">NM_001108620</Data></Cell>
    <Cell><Data ss:Type="String">Nup205</Data></Cell>
   </Row>
   <Row ss:AutoFitHeight="0">
    <Cell><Data ss:Type="String">A_44_P151905</Data></Cell>
    <Cell><Data ss:Type="Number">1</Data></Cell>
    <Cell ss:StyleID="s62"><Data ss:Type="Number">0.92900000000000005</Data></Cell>
    <Cell><Data ss:Type="Number">-1.616917E-2</Data></Cell>
   </Row>
   <Row ss:AutoFitHeight="0">
    <Cell><Data ss:Type="String">A_64_P004239</Data></Cell>
    <Cell><Data ss:Type="Number">1</Data></Cell>
    <Cell ss:StyleID="s62"><Data ss:Type="Number">0.92900000000000005</Data></Cell>
    <Cell><Data ss:Type="Number">2.1649999999999999E-2</Data></Cell>
    <Cell><Data ss:Type="String">NM_001134464</Data></Cell>
    <Cell><Data ss:Type="String">Llph</Data></Cell>
   </Row>
   <Row ss:AutoFitHeight="0">
    <Cell><Data ss:Type="String">A_64_P033134</Data></Cell>
    <Cell><Data ss:Type="Number">1</Data></Cell>
    <Cell ss:StyleID="s62"><Data ss:Type="Number">0.92900000000000005</Data></Cell>
    <Cell><Data ss:Type="Number">1.1192870000000001E-2</Data></Cell>
    <Cell><Data ss:Type="String">NM_001002806</Data></Cell>
    <Cell><Data ss:Type="String">Capn11</Data></Cell>
   </Row>
   <Row ss:AutoFitHeight="0">
    <Cell><Data ss:Type="String">A_44_P590906</Data></Cell>
    <Cell><Data ss:Type="Number">1</Data></Cell>
    <Cell ss:StyleID="s62"><Data ss:Type="Number">0.92900000000000005</Data></Cell>
    <Cell><Data ss:Type="Number">1.10183E-2</Data></Cell>
    <Cell><Data ss:Type="String">NM_001012648</Data></Cell>
    <Cell><Data ss:Type="String">Klri2</Data></Cell>
   </Row>
   <Row ss:AutoFitHeight="0">
    <Cell><Data ss:Type="String">A_42_P588738</Data></Cell>
    <Cell><Data ss:Type="Number">1</Data></Cell>
    <Cell ss:StyleID="s62"><Data ss:Type="Number">0.92900000000000005</Data></Cell>
    <Cell><Data ss:Type="Number">3.6957400000000001E-2</Data></Cell>
    <Cell><Data ss:Type="String">NM_133542</Data></Cell>
    <Cell><Data ss:Type="String">Igsf6</Data></Cell>
   </Row>
   <Row ss:AutoFitHeight="0">
    <Cell><Data ss:Type="String">A_44_P1013248</Data></Cell>
    <Cell><Data ss:Type="Number">1</Data></Cell>
    <Cell ss:StyleID="s62"><Data ss:Type="Number">0.92900000000000005</Data></Cell>
    <Cell><Data ss:Type="Number">4.5116169999999997E-2</Data></Cell>
    <Cell><Data ss:Type="String">NM_001109407</Data></Cell>
    <Cell><Data ss:Type="String">Dqx1</Data></Cell>
   </Row>
   <Row ss:AutoFitHeight="0">
    <Cell><Data ss:Type="String">A_42_P611561</Data></Cell>
    <Cell><Data ss:Type="Number">1</Data></Cell>
    <Cell ss:StyleID="s62"><Data ss:Type="Number">0.92900000000000005</Data></Cell>
    <Cell><Data ss:Type="Number">1.7302000000000001E-2</Data></Cell>
    <Cell><Data ss:Type="String">NM_001106245</Data></Cell>
    <Cell><Data ss:Type="String">Lin37</Data></Cell>
   </Row>
   <Row ss:AutoFitHeight="0">
    <Cell><Data ss:Type="String">A_64_P131726</Data></Cell>
    <Cell><Data ss:Type="Number">1</Data></Cell>
    <Cell ss:StyleID="s62"><Data ss:Type="Number">0.92900000000000005</Data></Cell>
    <Cell><Data ss:Type="Number">-1.382133E-2</Data></Cell>
    <Cell><Data ss:Type="String">NM_001025698</Data></Cell>
    <Cell><Data ss:Type="String">Sf3a3</Data></Cell>
   </Row>
   <Row ss:AutoFitHeight="0">
    <Cell><Data ss:Type="String">A_44_P321605</Data></Cell>
    <Cell><Data ss:Type="Number">1</Data></Cell>
    <Cell ss:StyleID="s62"><Data ss:Type="Number">0.92900000000000005</Data></Cell>
    <Cell><Data ss:Type="Number">3.070283E-2</Data></Cell>
    <Cell><Data ss:Type="String">XM_576504</Data></Cell>
    <Cell><Data ss:Type="String">LOC501089</Data></Cell>
   </Row>
   <Row ss:AutoFitHeight="0">
    <Cell><Data ss:Type="String">A_64_P060667</Data></Cell>
    <Cell><Data ss:Type="Number">1</Data></Cell>
    <Cell ss:StyleID="s62"><Data ss:Type="Number">0.92900000000000005</Data></Cell>
    <Cell><Data ss:Type="Number">1.7505929999999999E-2</Data></Cell>
    <Cell><Data ss:Type="String">NM_001004096</Data></Cell>
    <Cell><Data ss:Type="String">Reg4</Data></Cell>
   </Row>
   <Row ss:AutoFitHeight="0">
    <Cell><Data ss:Type="String">A_44_P194458</Data></Cell>
    <Cell><Data ss:Type="Number">1</Data></Cell>
    <Cell ss:StyleID="s62"><Data ss:Type="Number">0.92900000000000005</Data></Cell>
    <Cell><Data ss:Type="Number">1.904927E-2</Data></Cell>
    <Cell><Data ss:Type="String">XM_002725061</Data></Cell>
   </Row>
   <Row ss:AutoFitHeight="0">
    <Cell><Data ss:Type="String">A_44_P149267</Data></Cell>
    <Cell><Data ss:Type="Number">1</Data></Cell>
    <Cell ss:StyleID="s62"><Data ss:Type="Number">0.92900000000000005</Data></Cell>
    <Cell><Data ss:Type="Number">-3.4646700000000002E-2</Data></Cell>
    <Cell><Data ss:Type="String">NM_001013099</Data></Cell>
    <Cell><Data ss:Type="String">Slc38a6</Data></Cell>
   </Row>
   <Row ss:AutoFitHeight="0">
    <Cell><Data ss:Type="String">A_64_P063886</Data></Cell>
    <Cell><Data ss:Type="Number">1</Data></Cell>
    <Cell ss:StyleID="s62"><Data ss:Type="Number">0.92900000000000005</Data></Cell>
    <Cell><Data ss:Type="Number">1.9338669999999999E-2</Data></Cell>
    <Cell><Data ss:Type="String">XM_002725125</Data></Cell>
   </Row>
   <Row ss:AutoFitHeight="0">
    <Cell><Data ss:Type="String">A_64_P078952</Data></Cell>
    <Cell><Data ss:Type="Number">1</Data></Cell>
    <Cell ss:StyleID="s62"><Data ss:Type="Number">0.92900000000000005</Data></Cell>
    <Cell><Data ss:Type="Number">1.502093E-2</Data></Cell>
    <Cell><Data ss:Type="String">NM_001007010</Data></Cell>
    <Cell><Data ss:Type="String">Dyx1c1</Data></Cell>
   </Row>
   <Row ss:AutoFitHeight="0">
    <Cell><Data ss:Type="String">A_64_P152047</Data></Cell>
    <Cell><Data ss:Type="Number">1</Data></Cell>
    <Cell ss:StyleID="s62"><Data ss:Type="Number">0.93</Data></Cell>
    <Cell><Data ss:Type="Number">1.1185270000000001E-2</Data></Cell>
    <Cell><Data ss:Type="String">NM_001000521</Data></Cell>
    <Cell><Data ss:Type="String">Olr1619</Data></Cell>
   </Row>
   <Row ss:AutoFitHeight="0">
    <Cell><Data ss:Type="String">A_64_P039806</Data></Cell>
    <Cell><Data ss:Type="Number">1</Data></Cell>
    <Cell ss:StyleID="s62"><Data ss:Type="Number">0.93</Data></Cell>
    <Cell><Data ss:Type="Number">-2.2297999999999998E-2</Data></Cell>
    <Cell><Data ss:Type="String">NM_001106506</Data></Cell>
    <Cell><Data ss:Type="String">Nphp1</Data></Cell>
   </Row>
   <Row ss:AutoFitHeight="0">
    <Cell><Data ss:Type="String">A_44_P790750</Data></Cell>
    <Cell><Data ss:Type="Number">1</Data></Cell>
    <Cell ss:StyleID="s62"><Data ss:Type="Number">0.93</Data></Cell>
    <Cell><Data ss:Type="Number">4.0044330000000003E-2</Data></Cell>
   </Row>
   <Row ss:AutoFitHeight="0">
    <Cell><Data ss:Type="String">A_64_P232281</Data></Cell>
    <Cell><Data ss:Type="Number">1</Data></Cell>
    <Cell ss:StyleID="s62"><Data ss:Type="Number">0.93</Data></Cell>
    <Cell><Data ss:Type="Number">-1.1447799999999999E-2</Data></Cell>
    <Cell><Data ss:Type="String">NM_001099462</Data></Cell>
    <Cell><Data ss:Type="String">Vom2r5</Data></Cell>
   </Row>
   <Row ss:AutoFitHeight="0">
    <Cell><Data ss:Type="String">A_64_P116754</Data></Cell>
    <Cell><Data ss:Type="Number">1</Data></Cell>
    <Cell ss:StyleID="s62"><Data ss:Type="Number">0.93</Data></Cell>
    <Cell><Data ss:Type="Number">-3.7868230000000003E-2</Data></Cell>
    <Cell><Data ss:Type="String">XM_001077880</Data></Cell>
    <Cell><Data ss:Type="String">Olr1088</Data></Cell>
   </Row>
   <Row ss:AutoFitHeight="0">
    <Cell><Data ss:Type="String">A_64_P026636</Data></Cell>
    <Cell><Data ss:Type="Number">1</Data></Cell>
    <Cell ss:StyleID="s62"><Data ss:Type="Number">0.93</Data></Cell>
    <Cell><Data ss:Type="Number">3.4062670000000003E-2</Data></Cell>
   </Row>
   <Row ss:AutoFitHeight="0">
    <Cell><Data ss:Type="String">A_44_P176501</Data></Cell>
    <Cell><Data ss:Type="Number">1</Data></Cell>
    <Cell ss:StyleID="s62"><Data ss:Type="Number">0.93</Data></Cell>
    <Cell><Data ss:Type="Number">-2.5805499999999999E-2</Data></Cell>
    <Cell><Data ss:Type="String">NM_001009702</Data></Cell>
    <Cell><Data ss:Type="String">Rrp15</Data></Cell>
   </Row>
   <Row ss:AutoFitHeight="0">
    <Cell><Data ss:Type="String">A_64_P055547</Data></Cell>
    <Cell><Data ss:Type="Number">1</Data></Cell>
    <Cell ss:StyleID="s62"><Data ss:Type="Number">0.93</Data></Cell>
    <Cell><Data ss:Type="Number">2.485333E-2</Data></Cell>
    <Cell><Data ss:Type="String">NM_001109532</Data></Cell>
    <Cell><Data ss:Type="String">Mapk11</Data></Cell>
   </Row>
   <Row ss:AutoFitHeight="0">
    <Cell><Data ss:Type="String">A_64_P108029</Data></Cell>
    <Cell><Data ss:Type="Number">1</Data></Cell>
    <Cell ss:StyleID="s62"><Data ss:Type="Number">0.93</Data></Cell>
    <Cell><Data ss:Type="Number">1.095953E-2</Data></Cell>
   </Row>
   <Row ss:AutoFitHeight="0">
    <Cell><Data ss:Type="String">A_64_P145892</Data></Cell>
    <Cell><Data ss:Type="Number">1</Data></Cell>
    <Cell ss:StyleID="s62"><Data ss:Type="Number">0.93</Data></Cell>
    <Cell><Data ss:Type="Number">-1.166873E-2</Data></Cell>
   </Row>
   <Row ss:AutoFitHeight="0">
    <Cell><Data ss:Type="String">A_44_P1042876</Data></Cell>
    <Cell><Data ss:Type="Number">1</Data></Cell>
    <Cell ss:StyleID="s62"><Data ss:Type="Number">0.93</Data></Cell>
    <Cell><Data ss:Type="Number">-3.00589E-2</Data></Cell>
    <Cell><Data ss:Type="String">NM_212504</Data></Cell>
    <Cell><Data ss:Type="String">Hspa1b</Data></Cell>
   </Row>
   <Row ss:AutoFitHeight="0">
    <Cell><Data ss:Type="String">A_44_P447368</Data></Cell>
    <Cell><Data ss:Type="Number">1</Data></Cell>
    <Cell ss:StyleID="s62"><Data ss:Type="Number">0.93</Data></Cell>
    <Cell><Data ss:Type="Number">-1.2438329999999999E-2</Data></Cell>
    <Cell><Data ss:Type="String">NM_130734</Data></Cell>
    <Cell><Data ss:Type="String">Gnb2l1</Data></Cell>
   </Row>
   <Row ss:AutoFitHeight="0">
    <Cell><Data ss:Type="String">A_44_P242988</Data></Cell>
    <Cell><Data ss:Type="Number">1</Data></Cell>
    <Cell ss:StyleID="s62"><Data ss:Type="Number">0.93</Data></Cell>
    <Cell><Data ss:Type="Number">1.24534E-2</Data></Cell>
    <Cell><Data ss:Type="String">NM_001000978</Data></Cell>
    <Cell><Data ss:Type="String">Olr1374</Data></Cell>
   </Row>
   <Row ss:AutoFitHeight="0">
    <Cell><Data ss:Type="String">A_64_P135992</Data></Cell>
    <Cell><Data ss:Type="Number">1</Data></Cell>
    <Cell ss:StyleID="s62"><Data ss:Type="Number">0.93</Data></Cell>
    <Cell><Data ss:Type="Number">-3.4368969999999999E-2</Data></Cell>
    <Cell><Data ss:Type="String">NM_053574</Data></Cell>
    <Cell><Data ss:Type="String">Vegp2</Data></Cell>
   </Row>
   <Row ss:AutoFitHeight="0">
    <Cell><Data ss:Type="String">A_64_P138641</Data></Cell>
    <Cell><Data ss:Type="Number">1</Data></Cell>
    <Cell ss:StyleID="s62"><Data ss:Type="Number">0.93</Data></Cell>
    <Cell><Data ss:Type="Number">-1.5496670000000001E-2</Data></Cell>
    <Cell><Data ss:Type="String">NM_182823</Data></Cell>
    <Cell><Data ss:Type="String">Zfp472</Data></Cell>
   </Row>
   <Row ss:AutoFitHeight="0">
    <Cell><Data ss:Type="String">A_64_P232248</Data></Cell>
    <Cell><Data ss:Type="Number">1</Data></Cell>
    <Cell ss:StyleID="s62"><Data ss:Type="Number">0.93</Data></Cell>
    <Cell><Data ss:Type="Number">1.158037E-2</Data></Cell>
    <Cell><Data ss:Type="String">NM_001099459</Data></Cell>
    <Cell><Data ss:Type="String">Vom2r6</Data></Cell>
   </Row>
   <Row ss:AutoFitHeight="0">
    <Cell><Data ss:Type="String">A_44_P462076</Data></Cell>
    <Cell><Data ss:Type="Number">1</Data></Cell>
    <Cell ss:StyleID="s62"><Data ss:Type="Number">0.93</Data></Cell>
    <Cell><Data ss:Type="Number">-1.321167E-2</Data></Cell>
    <Cell><Data ss:Type="String">NM_001005383</Data></Cell>
    <Cell><Data ss:Type="String">Acy1</Data></Cell>
   </Row>
   <Row ss:AutoFitHeight="0">
    <Cell><Data ss:Type="String">A_43_P12952</Data></Cell>
    <Cell><Data ss:Type="Number">1</Data></Cell>
    <Cell ss:StyleID="s62"><Data ss:Type="Number">0.93</Data></Cell>
    <Cell><Data ss:Type="Number">1.1346129999999999E-2</Data></Cell>
    <Cell><Data ss:Type="String">NM_053836</Data></Cell>
    <Cell><Data ss:Type="String">Il2</Data></Cell>
   </Row>
   <Row ss:AutoFitHeight="0">
    <Cell><Data ss:Type="String">A_64_P157066</Data></Cell>
    <Cell><Data ss:Type="Number">1</Data></Cell>
    <Cell ss:StyleID="s62"><Data ss:Type="Number">0.93</Data></Cell>
    <Cell><Data ss:Type="Number">-7.787877E-2</Data></Cell>
    <Cell><Data ss:Type="String">NM_053708</Data></Cell>
    <Cell><Data ss:Type="String">Gbx2</Data></Cell>
   </Row>
   <Row ss:AutoFitHeight="0">
    <Cell><Data ss:Type="String">A_64_P096016</Data></Cell>
    <Cell><Data ss:Type="Number">1</Data></Cell>
    <Cell ss:StyleID="s62"><Data ss:Type="Number">0.93</Data></Cell>
    <Cell><Data ss:Type="Number">-1.2429330000000001E-2</Data></Cell>
    <Cell><Data ss:Type="String">NM_001107129</Data></Cell>
    <Cell><Data ss:Type="String">Cops6</Data></Cell>
   </Row>
   <Row ss:AutoFitHeight="0">
    <Cell><Data ss:Type="String">A_64_P137095</Data></Cell>
    <Cell><Data ss:Type="Number">1</Data></Cell>
    <Cell ss:StyleID="s62"><Data ss:Type="Number">0.93</Data></Cell>
    <Cell><Data ss:Type="Number">1.092037E-2</Data></Cell>
    <Cell><Data ss:Type="String">NM_001000678</Data></Cell>
    <Cell><Data ss:Type="String">Olr507</Data></Cell>
   </Row>
   <Row ss:AutoFitHeight="0">
    <Cell><Data ss:Type="String">A_44_P482894</Data></Cell>
    <Cell><Data ss:Type="Number">1</Data></Cell>
    <Cell ss:StyleID="s62"><Data ss:Type="Number">0.93</Data></Cell>
    <Cell><Data ss:Type="Number">2.1422E-2</Data></Cell>
    <Cell><Data ss:Type="String">XM_001068311</Data></Cell>
    <Cell><Data ss:Type="String">RGD1564469</Data></Cell>
   </Row>
   <Row ss:AutoFitHeight="0">
    <Cell><Data ss:Type="String">A_64_P010470</Data></Cell>
    <Cell><Data ss:Type="Number">1</Data></Cell>
    <Cell ss:StyleID="s62"><Data ss:Type="Number">0.93</Data></Cell>
    <Cell><Data ss:Type="Number">3.1569170000000001E-2</Data></Cell>
    <Cell><Data ss:Type="String">NM_001107401</Data></Cell>
    <Cell><Data ss:Type="String">Nol4</Data></Cell>
   </Row>
   <Row ss:AutoFitHeight="0">
    <Cell><Data ss:Type="String">A_64_P081630</Data></Cell>
    <Cell><Data ss:Type="Number">1</Data></Cell>
    <Cell ss:StyleID="s62"><Data ss:Type="Number">0.93</Data></Cell>
    <Cell><Data ss:Type="Number">1.8209329999999999E-2</Data></Cell>
   </Row>
   <Row ss:AutoFitHeight="0">
    <Cell><Data ss:Type="String">A_43_P15416</Data></Cell>
    <Cell><Data ss:Type="Number">1</Data></Cell>
    <Cell ss:StyleID="s62"><Data ss:Type="Number">0.93</Data></Cell>
    <Cell><Data ss:Type="Number">-1.766237E-2</Data></Cell>
    <Cell><Data ss:Type="String">NM_138544</Data></Cell>
    <Cell><Data ss:Type="String">Fat3</Data></Cell>
   </Row>
   <Row ss:AutoFitHeight="0">
    <Cell><Data ss:Type="String">A_44_P996774</Data></Cell>
    <Cell><Data ss:Type="Number">1</Data></Cell>
    <Cell ss:StyleID="s62"><Data ss:Type="Number">0.93</Data></Cell>
    <Cell><Data ss:Type="Number">-1.6132670000000002E-2</Data></Cell>
    <Cell><Data ss:Type="String">NM_001008335</Data></Cell>
    <Cell><Data ss:Type="String">Eif4a2</Data></Cell>
   </Row>
   <Row ss:AutoFitHeight="0">
    <Cell><Data ss:Type="String">A_64_P079311</Data></Cell>
    <Cell><Data ss:Type="Number">1</Data></Cell>
    <Cell ss:StyleID="s62"><Data ss:Type="Number">0.93</Data></Cell>
    <Cell><Data ss:Type="Number">-2.4698299999999999E-2</Data></Cell>
   </Row>
   <Row ss:AutoFitHeight="0">
    <Cell><Data ss:Type="String">A_64_P138705</Data></Cell>
    <Cell><Data ss:Type="Number">1</Data></Cell>
    <Cell ss:StyleID="s62"><Data ss:Type="Number">0.93</Data></Cell>
    <Cell><Data ss:Type="Number">5.4900600000000001E-2</Data></Cell>
   </Row>
   <Row ss:AutoFitHeight="0">
    <Cell><Data ss:Type="String">A_64_P067310</Data></Cell>
    <Cell><Data ss:Type="Number">1</Data></Cell>
    <Cell ss:StyleID="s62"><Data ss:Type="Number">0.93</Data></Cell>
    <Cell><Data ss:Type="Number">3.9287799999999998E-2</Data></Cell>
    <Cell><Data ss:Type="String">NM_001139507</Data></Cell>
    <Cell><Data ss:Type="String">Hcfc1</Data></Cell>
   </Row>
   <Row ss:AutoFitHeight="0">
    <Cell><Data ss:Type="String">A_44_P474037</Data></Cell>
    <Cell><Data ss:Type="Number">1</Data></Cell>
    <Cell ss:StyleID="s62"><Data ss:Type="Number">0.93</Data></Cell>
    <Cell><Data ss:Type="Number">2.2116E-2</Data></Cell>
    <Cell><Data ss:Type="String">NM_052807</Data></Cell>
    <Cell><Data ss:Type="String">Igf1r</Data></Cell>
   </Row>
   <Row ss:AutoFitHeight="0">
    <Cell><Data ss:Type="String">A_64_P011041</Data></Cell>
    <Cell><Data ss:Type="Number">1</Data></Cell>
    <Cell ss:StyleID="s62"><Data ss:Type="Number">0.93</Data></Cell>
    <Cell><Data ss:Type="Number">1.1176129999999999E-2</Data></Cell>
    <Cell><Data ss:Type="String">XM_001071507</Data></Cell>
    <Cell><Data ss:Type="String">RGD1562771</Data></Cell>
   </Row>
   <Row ss:AutoFitHeight="0">
    <Cell><Data ss:Type="String">A_64_P063398</Data></Cell>
    <Cell><Data ss:Type="Number">1</Data></Cell>
    <Cell ss:StyleID="s62"><Data ss:Type="Number">0.93</Data></Cell>
    <Cell><Data ss:Type="Number">1.0865929999999999E-2</Data></Cell>
    <Cell><Data ss:Type="String">NM_012704</Data></Cell>
    <Cell><Data ss:Type="String">Ptger3</Data></Cell>
   </Row>
   <Row ss:AutoFitHeight="0">
    <Cell><Data ss:Type="String">A_64_P048883</Data></Cell>
    <Cell><Data ss:Type="Number">1</Data></Cell>
    <Cell ss:StyleID="s62"><Data ss:Type="Number">0.93</Data></Cell>
    <Cell><Data ss:Type="Number">-1.3079E-2</Data></Cell>
   </Row>
   <Row ss:AutoFitHeight="0">
    <Cell><Data ss:Type="String">A_42_P678430</Data></Cell>
    <Cell><Data ss:Type="Number">1</Data></Cell>
    <Cell ss:StyleID="s62"><Data ss:Type="Number">0.93</Data></Cell>
    <Cell><Data ss:Type="Number">1.8971470000000001E-2</Data></Cell>
    <Cell><Data ss:Type="String">NM_022303</Data></Cell>
    <Cell><Data ss:Type="String">Card9</Data></Cell>
   </Row>
   <Row ss:AutoFitHeight="0">
    <Cell><Data ss:Type="String">A_64_P077257</Data></Cell>
    <Cell><Data ss:Type="Number">1</Data></Cell>
    <Cell ss:StyleID="s62"><Data ss:Type="Number">0.93100000000000005</Data></Cell>
    <Cell><Data ss:Type="Number">5.5561199999999998E-2</Data></Cell>
   </Row>
   <Row ss:AutoFitHeight="0">
    <Cell><Data ss:Type="String">A_64_P126704</Data></Cell>
    <Cell><Data ss:Type="Number">1</Data></Cell>
    <Cell ss:StyleID="s62"><Data ss:Type="Number">0.93100000000000005</Data></Cell>
    <Cell><Data ss:Type="Number">3.2704669999999998E-2</Data></Cell>
    <Cell><Data ss:Type="String">NM_147136</Data></Cell>
    <Cell><Data ss:Type="String">LOC257642</Data></Cell>
   </Row>
   <Row ss:AutoFitHeight="0">
    <Cell><Data ss:Type="String">A_44_P445644</Data></Cell>
    <Cell><Data ss:Type="Number">1</Data></Cell>
    <Cell ss:StyleID="s62"><Data ss:Type="Number">0.93100000000000005</Data></Cell>
    <Cell><Data ss:Type="Number">-1.100507E-2</Data></Cell>
    <Cell><Data ss:Type="String">NM_001114621</Data></Cell>
    <Cell><Data ss:Type="String">Dcdc5</Data></Cell>
   </Row>
   <Row ss:AutoFitHeight="0">
    <Cell><Data ss:Type="String">A_64_P129157</Data></Cell>
    <Cell><Data ss:Type="Number">1</Data></Cell>
    <Cell ss:StyleID="s62"><Data ss:Type="Number">0.93100000000000005</Data></Cell>
    <Cell><Data ss:Type="Number">3.075613E-2</Data></Cell>
    <Cell><Data ss:Type="String">XM_001079280</Data></Cell>
    <Cell><Data ss:Type="String">Ttf1</Data></Cell>
   </Row>
   <Row ss:AutoFitHeight="0">
    <Cell><Data ss:Type="String">A_64_P155136</Data></Cell>
    <Cell><Data ss:Type="Number">1</Data></Cell>
    <Cell ss:StyleID="s62"><Data ss:Type="Number">0.93100000000000005</Data></Cell>
    <Cell><Data ss:Type="Number">-4.7232129999999997E-2</Data></Cell>
    <Cell><Data ss:Type="String">NM_001134607</Data></Cell>
    <Cell><Data ss:Type="String">RGD1562608</Data></Cell>
   </Row>
   <Row ss:AutoFitHeight="0">
    <Cell><Data ss:Type="String">A_42_P459149</Data></Cell>
    <Cell><Data ss:Type="Number">1</Data></Cell>
    <Cell ss:StyleID="s62"><Data ss:Type="Number">0.93100000000000005</Data></Cell>
    <Cell><Data ss:Type="Number">-1.776867E-2</Data></Cell>
    <Cell><Data ss:Type="String">NM_080584</Data></Cell>
    <Cell><Data ss:Type="String">Phkg2</Data></Cell>
   </Row>
   <Row ss:AutoFitHeight="0">
    <Cell><Data ss:Type="String">A_64_P005213</Data></Cell>
    <Cell><Data ss:Type="Number">1</Data></Cell>
    <Cell ss:StyleID="s62"><Data ss:Type="Number">0.93100000000000005</Data></Cell>
    <Cell><Data ss:Type="Number">3.1934629999999999E-2</Data></Cell>
   </Row>
   <Row ss:AutoFitHeight="0">
    <Cell><Data ss:Type="String">A_64_P151664</Data></Cell>
    <Cell><Data ss:Type="Number">1</Data></Cell>
    <Cell ss:StyleID="s62"><Data ss:Type="Number">0.93100000000000005</Data></Cell>
    <Cell><Data ss:Type="Number">-1.9268670000000002E-2</Data></Cell>
    <Cell><Data ss:Type="String">NM_001025002</Data></Cell>
    <Cell><Data ss:Type="String">LOC310926</Data></Cell>
   </Row>
   <Row ss:AutoFitHeight="0">
    <Cell><Data ss:Type="String">A_64_P105348</Data></Cell>
    <Cell><Data ss:Type="Number">1</Data></Cell>
    <Cell ss:StyleID="s62"><Data ss:Type="Number">0.93100000000000005</Data></Cell>
    <Cell><Data ss:Type="Number">6.3141870000000003E-2</Data></Cell>
    <Cell><Data ss:Type="String">XM_002726259</Data></Cell>
    <Cell><Data ss:Type="String">Chmp4b</Data></Cell>
   </Row>
   <Row ss:AutoFitHeight="0">
    <Cell><Data ss:Type="String">A_44_P311225</Data></Cell>
    <Cell><Data ss:Type="Number">1</Data></Cell>
    <Cell ss:StyleID="s62"><Data ss:Type="Number">0.93100000000000005</Data></Cell>
    <Cell><Data ss:Type="Number">4.0797300000000002E-2</Data></Cell>
    <Cell><Data ss:Type="String">NM_001000884</Data></Cell>
    <Cell><Data ss:Type="String">Olr1117</Data></Cell>
   </Row>
   <Row ss:AutoFitHeight="0">
    <Cell><Data ss:Type="String">A_44_P1060194</Data></Cell>
    <Cell><Data ss:Type="Number">1</Data></Cell>
    <Cell ss:StyleID="s62"><Data ss:Type="Number">0.93100000000000005</Data></Cell>
    <Cell><Data ss:Type="Number">-1.9379E-2</Data></Cell>
    <Cell><Data ss:Type="String">NM_001025643</Data></Cell>
    <Cell><Data ss:Type="String">Fbl</Data></Cell>
   </Row>
   <Row ss:AutoFitHeight="0">
    <Cell><Data ss:Type="String">A_64_P118653</Data></Cell>
    <Cell><Data ss:Type="Number">1</Data></Cell>
    <Cell ss:StyleID="s62"><Data ss:Type="Number">0.93100000000000005</Data></Cell>
    <Cell><Data ss:Type="Number">-1.5044E-2</Data></Cell>
    <Cell><Data ss:Type="String">NM_021766</Data></Cell>
    <Cell><Data ss:Type="String">Pgrmc1</Data></Cell>
   </Row>
   <Row ss:AutoFitHeight="0">
    <Cell><Data ss:Type="String">A_64_P320088</Data></Cell>
    <Cell><Data ss:Type="Number">1</Data></Cell>
    <Cell ss:StyleID="s62"><Data ss:Type="Number">0.93100000000000005</Data></Cell>
    <Cell><Data ss:Type="Number">-1.800887E-2</Data></Cell>
    <Cell><Data ss:Type="String">NM_031728</Data></Cell>
    <Cell><Data ss:Type="String">Snap91</Data></Cell>
   </Row>
   <Row ss:AutoFitHeight="0">
    <Cell><Data ss:Type="String">A_42_P735670</Data></Cell>
    <Cell><Data ss:Type="Number">1</Data></Cell>
    <Cell ss:StyleID="s62"><Data ss:Type="Number">0.93100000000000005</Data></Cell>
    <Cell><Data ss:Type="Number">-1.7103500000000001E-2</Data></Cell>
   </Row>
   <Row ss:AutoFitHeight="0">
    <Cell><Data ss:Type="String">A_64_P134968</Data></Cell>
    <Cell><Data ss:Type="Number">1</Data></Cell>
    <Cell ss:StyleID="s62"><Data ss:Type="Number">0.93100000000000005</Data></Cell>
    <Cell><Data ss:Type="Number">-1.108283E-2</Data></Cell>
    <Cell><Data ss:Type="String">NM_001000320</Data></Cell>
    <Cell><Data ss:Type="String">Olr539</Data></Cell>
   </Row>
   <Row ss:AutoFitHeight="0">
    <Cell><Data ss:Type="String">A_64_P075391</Data></Cell>
    <Cell><Data ss:Type="Number">1</Data></Cell>
    <Cell ss:StyleID="s62"><Data ss:Type="Number">0.93100000000000005</Data></Cell>
    <Cell><Data ss:Type="Number">-3.2840099999999997E-2</Data></Cell>
    <Cell><Data ss:Type="String">NM_001106294</Data></Cell>
    <Cell><Data ss:Type="String">Ndufab1</Data></Cell>
   </Row>
   <Row ss:AutoFitHeight="0">
    <Cell><Data ss:Type="String">A_64_P106307</Data></Cell>
    <Cell><Data ss:Type="Number">1</Data></Cell>
    <Cell ss:StyleID="s62"><Data ss:Type="Number">0.93100000000000005</Data></Cell>
    <Cell><Data ss:Type="Number">-1.0875900000000001E-2</Data></Cell>
   </Row>
   <Row ss:AutoFitHeight="0">
    <Cell><Data ss:Type="String">A_44_P484730</Data></Cell>
    <Cell><Data ss:Type="Number">1</Data></Cell>
    <Cell ss:StyleID="s62"><Data ss:Type="Number">0.93100000000000005</Data></Cell>
    <Cell><Data ss:Type="Number">1.1726E-2</Data></Cell>
    <Cell><Data ss:Type="String">NM_001001375</Data></Cell>
    <Cell><Data ss:Type="String">Olr526</Data></Cell>
   </Row>
   <Row ss:AutoFitHeight="0">
    <Cell><Data ss:Type="String">A_64_P042374</Data></Cell>
    <Cell><Data ss:Type="Number">1</Data></Cell>
    <Cell ss:StyleID="s62"><Data ss:Type="Number">0.93100000000000005</Data></Cell>
    <Cell><Data ss:Type="Number">-1.1686E-2</Data></Cell>
    <Cell><Data ss:Type="String">XM_002729867</Data></Cell>
    <Cell><Data ss:Type="String">LOC684822</Data></Cell>
   </Row>
   <Row ss:AutoFitHeight="0">
    <Cell><Data ss:Type="String">A_64_P024739</Data></Cell>
    <Cell><Data ss:Type="Number">1</Data></Cell>
    <Cell ss:StyleID="s62"><Data ss:Type="Number">0.93100000000000005</Data></Cell>
    <Cell><Data ss:Type="Number">4.8519369999999999E-2</Data></Cell>
   </Row>
   <Row ss:AutoFitHeight="0">
    <Cell><Data ss:Type="String">A_64_P093507</Data></Cell>
    <Cell><Data ss:Type="Number">1</Data></Cell>
    <Cell ss:StyleID="s62"><Data ss:Type="Number">0.93100000000000005</Data></Cell>
    <Cell><Data ss:Type="Number">-1.511037E-2</Data></Cell>
    <Cell><Data ss:Type="String">NM_153821</Data></Cell>
    <Cell><Data ss:Type="String">Prrx1</Data></Cell>
   </Row>
   <Row ss:AutoFitHeight="0">
    <Cell><Data ss:Type="String">A_44_P401498</Data></Cell>
    <Cell><Data ss:Type="Number">1</Data></Cell>
    <Cell ss:StyleID="s62"><Data ss:Type="Number">0.93100000000000005</Data></Cell>
    <Cell><Data ss:Type="Number">-1.3424999999999999E-2</Data></Cell>
    <Cell><Data ss:Type="String">CB605722</Data></Cell>
   </Row>
   <Row ss:AutoFitHeight="0">
    <Cell><Data ss:Type="String">A_64_P152850</Data></Cell>
    <Cell><Data ss:Type="Number">1</Data></Cell>
    <Cell ss:StyleID="s62"><Data ss:Type="Number">0.93100000000000005</Data></Cell>
    <Cell><Data ss:Type="Number">-3.1506329999999999E-2</Data></Cell>
    <Cell><Data ss:Type="String">NM_001173339</Data></Cell>
    <Cell><Data ss:Type="String">Sh3bgrl</Data></Cell>
   </Row>
   <Row ss:AutoFitHeight="0">
    <Cell><Data ss:Type="String">A_64_P148338</Data></Cell>
    <Cell><Data ss:Type="Number">1</Data></Cell>
    <Cell ss:StyleID="s62"><Data ss:Type="Number">0.93100000000000005</Data></Cell>
    <Cell><Data ss:Type="Number">-2.6474000000000001E-2</Data></Cell>
    <Cell><Data ss:Type="String">NM_012680</Data></Cell>
    <Cell><Data ss:Type="String">Tsc2</Data></Cell>
   </Row>
   <Row ss:AutoFitHeight="0">
    <Cell><Data ss:Type="String">A_64_P135207</Data></Cell>
    <Cell><Data ss:Type="Number">1</Data></Cell>
    <Cell ss:StyleID="s62"><Data ss:Type="Number">0.93100000000000005</Data></Cell>
    <Cell><Data ss:Type="Number">1.6676E-2</Data></Cell>
    <Cell><Data ss:Type="String">AY539917</Data></Cell>
   </Row>
   <Row ss:AutoFitHeight="0">
    <Cell><Data ss:Type="String">A_64_P133967</Data></Cell>
    <Cell><Data ss:Type="Number">1</Data></Cell>
    <Cell ss:StyleID="s62"><Data ss:Type="Number">0.93100000000000005</Data></Cell>
    <Cell><Data ss:Type="Number">2.24415E-2</Data></Cell>
    <Cell><Data ss:Type="String">NM_033352</Data></Cell>
    <Cell><Data ss:Type="String">Abcd2</Data></Cell>
   </Row>
   <Row ss:AutoFitHeight="0">
    <Cell><Data ss:Type="String">A_64_P165751</Data></Cell>
    <Cell><Data ss:Type="Number">1</Data></Cell>
    <Cell ss:StyleID="s62"><Data ss:Type="Number">0.93100000000000005</Data></Cell>
    <Cell><Data ss:Type="Number">-1.9183329999999998E-2</Data></Cell>
    <Cell><Data ss:Type="String">NM_031237</Data></Cell>
    <Cell><Data ss:Type="String">Ube2d3</Data></Cell>
   </Row>
   <Row ss:AutoFitHeight="0">
    <Cell><Data ss:Type="String">A_64_P088296</Data></Cell>
    <Cell><Data ss:Type="Number">1</Data></Cell>
    <Cell ss:StyleID="s62"><Data ss:Type="Number">0.93100000000000005</Data></Cell>
    <Cell><Data ss:Type="Number">2.6546670000000001E-2</Data></Cell>
   </Row>
   <Row ss:AutoFitHeight="0">
    <Cell><Data ss:Type="String">A_44_P336075</Data></Cell>
    <Cell><Data ss:Type="Number">1</Data></Cell>
    <Cell ss:StyleID="s62"><Data ss:Type="Number">0.93100000000000005</Data></Cell>
    <Cell><Data ss:Type="Number">-1.8741730000000002E-2</Data></Cell>
    <Cell><Data ss:Type="String">NM_001108862</Data></Cell>
    <Cell><Data ss:Type="String">Rasl10a</Data></Cell>
   </Row>
   <Row ss:AutoFitHeight="0">
    <Cell><Data ss:Type="String">A_42_P660036</Data></Cell>
    <Cell><Data ss:Type="Number">1</Data></Cell>
    <Cell ss:StyleID="s62"><Data ss:Type="Number">0.93100000000000005</Data></Cell>
    <Cell><Data ss:Type="Number">-1.8016299999999999E-2</Data></Cell>
    <Cell><Data ss:Type="String">NM_001134727</Data></Cell>
    <Cell><Data ss:Type="String">Lrch1</Data></Cell>
   </Row>
   <Row ss:AutoFitHeight="0">
    <Cell><Data ss:Type="String">A_44_P930501</Data></Cell>
    <Cell><Data ss:Type="Number">1</Data></Cell>
    <Cell ss:StyleID="s62"><Data ss:Type="Number">0.93100000000000005</Data></Cell>
    <Cell><Data ss:Type="Number">-1.9362330000000001E-2</Data></Cell>
    <Cell><Data ss:Type="String">NM_001127635</Data></Cell>
    <Cell><Data ss:Type="String">Zfp9</Data></Cell>
   </Row>
   <Row ss:AutoFitHeight="0">
    <Cell><Data ss:Type="String">A_44_P289378</Data></Cell>
    <Cell><Data ss:Type="Number">1</Data></Cell>
    <Cell ss:StyleID="s62"><Data ss:Type="Number">0.93100000000000005</Data></Cell>
    <Cell><Data ss:Type="Number">4.1606829999999997E-2</Data></Cell>
    <Cell><Data ss:Type="String">NM_013200</Data></Cell>
    <Cell><Data ss:Type="String">Cpt1b</Data></Cell>
   </Row>
   <Row ss:AutoFitHeight="0">
    <Cell><Data ss:Type="String">A_44_P475406</Data></Cell>
    <Cell><Data ss:Type="Number">1</Data></Cell>
    <Cell ss:StyleID="s62"><Data ss:Type="Number">0.93100000000000005</Data></Cell>
    <Cell><Data ss:Type="Number">2.020433E-2</Data></Cell>
    <Cell><Data ss:Type="String">NM_024393</Data></Cell>
    <Cell><Data ss:Type="String">Hsf1</Data></Cell>
   </Row>
   <Row ss:AutoFitHeight="0">
    <Cell><Data ss:Type="String">A_44_P315905</Data></Cell>
    <Cell><Data ss:Type="Number">1</Data></Cell>
    <Cell ss:StyleID="s62"><Data ss:Type="Number">0.93100000000000005</Data></Cell>
    <Cell><Data ss:Type="Number">-2.2803770000000001E-2</Data></Cell>
    <Cell><Data ss:Type="String">NM_012490</Data></Cell>
    <Cell><Data ss:Type="String">Acr</Data></Cell>
   </Row>
   <Row ss:AutoFitHeight="0">
    <Cell><Data ss:Type="String">A_44_P248663</Data></Cell>
    <Cell><Data ss:Type="Number">1</Data></Cell>
    <Cell ss:StyleID="s62"><Data ss:Type="Number">0.93200000000000005</Data></Cell>
    <Cell><Data ss:Type="Number">2.2493229999999999E-2</Data></Cell>
    <Cell><Data ss:Type="String">NM_001033903</Data></Cell>
    <Cell><Data ss:Type="String">Rpe</Data></Cell>
   </Row>
   <Row ss:AutoFitHeight="0">
    <Cell><Data ss:Type="String">A_44_P477620</Data></Cell>
    <Cell><Data ss:Type="Number">1</Data></Cell>
    <Cell ss:StyleID="s62"><Data ss:Type="Number">0.93200000000000005</Data></Cell>
    <Cell><Data ss:Type="Number">-2.8564869999999999E-2</Data></Cell>
    <Cell><Data ss:Type="String">NM_133551</Data></Cell>
    <Cell><Data ss:Type="String">Pla2g4a</Data></Cell>
   </Row>
   <Row ss:AutoFitHeight="0">
    <Cell><Data ss:Type="String">A_44_P173601</Data></Cell>
    <Cell><Data ss:Type="Number">1</Data></Cell>
    <Cell ss:StyleID="s62"><Data ss:Type="Number">0.93200000000000005</Data></Cell>
    <Cell><Data ss:Type="Number">1.2714629999999999E-2</Data></Cell>
    <Cell><Data ss:Type="String">NM_001134866</Data></Cell>
    <Cell><Data ss:Type="String">Pkdrej</Data></Cell>
   </Row>
   <Row ss:AutoFitHeight="0">
    <Cell><Data ss:Type="String">A_64_P121779</Data></Cell>
    <Cell><Data ss:Type="Number">1</Data></Cell>
    <Cell ss:StyleID="s62"><Data ss:Type="Number">0.93200000000000005</Data></Cell>
    <Cell><Data ss:Type="Number">-7.0081699999999997E-2</Data></Cell>
    <Cell><Data ss:Type="String">XM_001081046</Data></Cell>
    <Cell><Data ss:Type="String">LOC688073</Data></Cell>
   </Row>
   <Row ss:AutoFitHeight="0">
    <Cell><Data ss:Type="String">A_44_P525270</Data></Cell>
    <Cell><Data ss:Type="Number">1</Data></Cell>
    <Cell ss:StyleID="s62"><Data ss:Type="Number">0.93200000000000005</Data></Cell>
    <Cell><Data ss:Type="Number">1.9382569999999998E-2</Data></Cell>
    <Cell><Data ss:Type="String">XM_001063171</Data></Cell>
    <Cell><Data ss:Type="String">RGD1308544</Data></Cell>
   </Row>
   <Row ss:AutoFitHeight="0">
    <Cell><Data ss:Type="String">A_64_P017228</Data></Cell>
    <Cell><Data ss:Type="Number">1</Data></Cell>
    <Cell ss:StyleID="s62"><Data ss:Type="Number">0.93200000000000005</Data></Cell>
    <Cell><Data ss:Type="Number">3.2528000000000001E-2</Data></Cell>
    <Cell><Data ss:Type="String">NM_020084</Data></Cell>
    <Cell><Data ss:Type="String">Cacna1i</Data></Cell>
   </Row>
   <Row ss:AutoFitHeight="0">
    <Cell><Data ss:Type="String">A_44_P279229</Data></Cell>
    <Cell><Data ss:Type="Number">1</Data></Cell>
    <Cell ss:StyleID="s62"><Data ss:Type="Number">0.93200000000000005</Data></Cell>
    <Cell><Data ss:Type="Number">-1.2791E-2</Data></Cell>
    <Cell><Data ss:Type="String">NM_001109442</Data></Cell>
    <Cell><Data ss:Type="String">Erh</Data></Cell>
   </Row>
   <Row ss:AutoFitHeight="0">
    <Cell><Data ss:Type="String">A_44_P294756</Data></Cell>
    <Cell><Data ss:Type="Number">1</Data></Cell>
    <Cell ss:StyleID="s62"><Data ss:Type="Number">0.93200000000000005</Data></Cell>
    <Cell><Data ss:Type="Number">1.0701E-2</Data></Cell>
    <Cell><Data ss:Type="String">NM_001000243</Data></Cell>
    <Cell><Data ss:Type="String">Olr315</Data></Cell>
   </Row>
   <Row ss:AutoFitHeight="0">
    <Cell><Data ss:Type="String">A_64_P129371</Data></Cell>
    <Cell><Data ss:Type="Number">1</Data></Cell>
    <Cell ss:StyleID="s62"><Data ss:Type="Number">0.93200000000000005</Data></Cell>
    <Cell><Data ss:Type="Number">-2.4238329999999999E-2</Data></Cell>
   </Row>
   <Row ss:AutoFitHeight="0">
    <Cell><Data ss:Type="String">A_44_P454646</Data></Cell>
    <Cell><Data ss:Type="Number">1</Data></Cell>
    <Cell ss:StyleID="s62"><Data ss:Type="Number">0.93200000000000005</Data></Cell>
    <Cell><Data ss:Type="Number">1.7347000000000001E-2</Data></Cell>
    <Cell><Data ss:Type="String">NM_001170456</Data></Cell>
    <Cell><Data ss:Type="String">Fam69a</Data></Cell>
   </Row>
   <Row ss:AutoFitHeight="0">
    <Cell><Data ss:Type="String">A_44_P458878</Data></Cell>
    <Cell><Data ss:Type="Number">1</Data></Cell>
    <Cell ss:StyleID="s62"><Data ss:Type="Number">0.93200000000000005</Data></Cell>
    <Cell><Data ss:Type="Number">1.8013169999999998E-2</Data></Cell>
    <Cell><Data ss:Type="String">NM_213561</Data></Cell>
    <Cell><Data ss:Type="String">Tcf19</Data></Cell>
   </Row>
   <Row ss:AutoFitHeight="0">
    <Cell><Data ss:Type="String">A_64_P018181</Data></Cell>
    <Cell><Data ss:Type="Number">1</Data></Cell>
    <Cell ss:StyleID="s62"><Data ss:Type="Number">0.93200000000000005</Data></Cell>
    <Cell><Data ss:Type="Number">1.125807E-2</Data></Cell>
    <Cell><Data ss:Type="String">NM_001024281</Data></Cell>
    <Cell><Data ss:Type="String">Retnlb</Data></Cell>
   </Row>
   <Row ss:AutoFitHeight="0">
    <Cell><Data ss:Type="String">A_64_P120539</Data></Cell>
    <Cell><Data ss:Type="Number">1</Data></Cell>
    <Cell ss:StyleID="s62"><Data ss:Type="Number">0.93200000000000005</Data></Cell>
    <Cell><Data ss:Type="Number">3.1449169999999999E-2</Data></Cell>
   </Row>
   <Row ss:AutoFitHeight="0">
    <Cell><Data ss:Type="String">A_44_P258336</Data></Cell>
    <Cell><Data ss:Type="Number">1</Data></Cell>
    <Cell ss:StyleID="s62"><Data ss:Type="Number">0.93200000000000005</Data></Cell>
    <Cell><Data ss:Type="Number">-1.2181000000000001E-2</Data></Cell>
    <Cell><Data ss:Type="String">NM_001013865</Data></Cell>
    <Cell><Data ss:Type="String">Tmem39a</Data></Cell>
   </Row>
   <Row ss:AutoFitHeight="0">
    <Cell><Data ss:Type="String">A_64_P149119</Data></Cell>
    <Cell><Data ss:Type="Number">1</Data></Cell>
    <Cell ss:StyleID="s62"><Data ss:Type="Number">0.93200000000000005</Data></Cell>
    <Cell><Data ss:Type="Number">-1.532933E-2</Data></Cell>
    <Cell><Data ss:Type="String">NM_001135011</Data></Cell>
    <Cell><Data ss:Type="String">Rftn1</Data></Cell>
   </Row>
   <Row ss:AutoFitHeight="0">
    <Cell><Data ss:Type="String">A_64_P038323</Data></Cell>
    <Cell><Data ss:Type="Number">1</Data></Cell>
    <Cell ss:StyleID="s62"><Data ss:Type="Number">0.93200000000000005</Data></Cell>
    <Cell><Data ss:Type="Number">1.6490500000000002E-2</Data></Cell>
    <Cell><Data ss:Type="String">NM_133602</Data></Cell>
    <Cell><Data ss:Type="String">Khsrp</Data></Cell>
   </Row>
   <Row ss:AutoFitHeight="0">
    <Cell><Data ss:Type="String">A_64_P036775</Data></Cell>
    <Cell><Data ss:Type="Number">1</Data></Cell>
    <Cell ss:StyleID="s62"><Data ss:Type="Number">0.93200000000000005</Data></Cell>
    <Cell><Data ss:Type="Number">1.07174E-2</Data></Cell>
   </Row>
   <Row ss:AutoFitHeight="0">
    <Cell><Data ss:Type="String">A_44_P122372</Data></Cell>
    <Cell><Data ss:Type="Number">1</Data></Cell>
    <Cell ss:StyleID="s62"><Data ss:Type="Number">0.93200000000000005</Data></Cell>
    <Cell><Data ss:Type="Number">-1.909667E-2</Data></Cell>
    <Cell><Data ss:Type="String">NM_001025714</Data></Cell>
    <Cell><Data ss:Type="String">Pldn</Data></Cell>
   </Row>
   <Row ss:AutoFitHeight="0">
    <Cell><Data ss:Type="String">A_64_P110554</Data></Cell>
    <Cell><Data ss:Type="Number">1</Data></Cell>
    <Cell ss:StyleID="s62"><Data ss:Type="Number">0.93200000000000005</Data></Cell>
    <Cell><Data ss:Type="Number">1.227583E-2</Data></Cell>
   </Row>
   <Row ss:AutoFitHeight="0">
    <Cell><Data ss:Type="String">A_64_P049501</Data></Cell>
    <Cell><Data ss:Type="Number">1</Data></Cell>
    <Cell ss:StyleID="s62"><Data ss:Type="Number">0.93200000000000005</Data></Cell>
    <Cell><Data ss:Type="Number">4.7481599999999999E-2</Data></Cell>
    <Cell><Data ss:Type="String">NM_001047970</Data></Cell>
    <Cell><Data ss:Type="String">LOC501618</Data></Cell>
   </Row>
   <Row ss:AutoFitHeight="0">
    <Cell><Data ss:Type="String">A_64_P105708</Data></Cell>
    <Cell><Data ss:Type="Number">1</Data></Cell>
    <Cell ss:StyleID="s62"><Data ss:Type="Number">0.93200000000000005</Data></Cell>
    <Cell><Data ss:Type="Number">-2.1062000000000001E-2</Data></Cell>
   </Row>
   <Row ss:AutoFitHeight="0">
    <Cell><Data ss:Type="String">A_44_P1038392</Data></Cell>
    <Cell><Data ss:Type="Number">1</Data></Cell>
    <Cell ss:StyleID="s62"><Data ss:Type="Number">0.93200000000000005</Data></Cell>
    <Cell><Data ss:Type="Number">1.864733E-2</Data></Cell>
    <Cell><Data ss:Type="String">NM_022503</Data></Cell>
    <Cell><Data ss:Type="String">Cox7a2</Data></Cell>
   </Row>
   <Row ss:AutoFitHeight="0">
    <Cell><Data ss:Type="String">A_64_P048877</Data></Cell>
    <Cell><Data ss:Type="Number">1</Data></Cell>
    <Cell ss:StyleID="s62"><Data ss:Type="Number">0.93200000000000005</Data></Cell>
    <Cell><Data ss:Type="Number">-3.5986499999999998E-2</Data></Cell>
   </Row>
   <Row ss:AutoFitHeight="0">
    <Cell><Data ss:Type="String">A_64_P119790</Data></Cell>
    <Cell><Data ss:Type="Number">1</Data></Cell>
    <Cell ss:StyleID="s62"><Data ss:Type="Number">0.93200000000000005</Data></Cell>
    <Cell><Data ss:Type="Number">4.4469000000000002E-2</Data></Cell>
   </Row>
   <Row ss:AutoFitHeight="0">
    <Cell><Data ss:Type="String">A_44_P280786</Data></Cell>
    <Cell><Data ss:Type="Number">1</Data></Cell>
    <Cell ss:StyleID="s62"><Data ss:Type="Number">0.93200000000000005</Data></Cell>
    <Cell><Data ss:Type="Number">-2.9913530000000001E-2</Data></Cell>
    <Cell><Data ss:Type="String">NM_019184</Data></Cell>
    <Cell><Data ss:Type="String">Cyp2c11</Data></Cell>
   </Row>
   <Row ss:AutoFitHeight="0">
    <Cell><Data ss:Type="String">A_44_P1059966</Data></Cell>
    <Cell><Data ss:Type="Number">1</Data></Cell>
    <Cell ss:StyleID="s62"><Data ss:Type="Number">0.93200000000000005</Data></Cell>
    <Cell><Data ss:Type="Number">1.267267E-2</Data></Cell>
    <Cell><Data ss:Type="String">NM_001105803</Data></Cell>
    <Cell><Data ss:Type="String">Sdf2</Data></Cell>
   </Row>
   <Row ss:AutoFitHeight="0">
    <Cell><Data ss:Type="String">A_44_P501503</Data></Cell>
    <Cell><Data ss:Type="Number">1</Data></Cell>
    <Cell ss:StyleID="s62"><Data ss:Type="Number">0.93200000000000005</Data></Cell>
    <Cell><Data ss:Type="Number">3.5388200000000002E-2</Data></Cell>
    <Cell><Data ss:Type="String">NM_001127544</Data></Cell>
    <Cell><Data ss:Type="String">Slc25a24</Data></Cell>
   </Row>
   <Row ss:AutoFitHeight="0">
    <Cell><Data ss:Type="String">A_64_P094666</Data></Cell>
    <Cell><Data ss:Type="Number">1</Data></Cell>
    <Cell ss:StyleID="s62"><Data ss:Type="Number">0.93200000000000005</Data></Cell>
    <Cell><Data ss:Type="Number">3.6862699999999998E-2</Data></Cell>
    <Cell><Data ss:Type="String">XM_576913</Data></Cell>
    <Cell><Data ss:Type="String">RGD1559731</Data></Cell>
   </Row>
   <Row ss:AutoFitHeight="0">
    <Cell><Data ss:Type="String">A_64_P100208</Data></Cell>
    <Cell><Data ss:Type="Number">1</Data></Cell>
    <Cell ss:StyleID="s62"><Data ss:Type="Number">0.93200000000000005</Data></Cell>
    <Cell><Data ss:Type="Number">-3.2984100000000002E-2</Data></Cell>
    <Cell><Data ss:Type="String">NM_001014221</Data></Cell>
    <Cell><Data ss:Type="String">LOC363337</Data></Cell>
   </Row>
   <Row ss:AutoFitHeight="0">
    <Cell><Data ss:Type="String">A_64_P154806</Data></Cell>
    <Cell><Data ss:Type="Number">1</Data></Cell>
    <Cell ss:StyleID="s62"><Data ss:Type="Number">0.93200000000000005</Data></Cell>
    <Cell><Data ss:Type="Number">1.102997E-2</Data></Cell>
   </Row>
   <Row ss:AutoFitHeight="0">
    <Cell><Data ss:Type="String">A_64_P001177</Data></Cell>
    <Cell><Data ss:Type="Number">1</Data></Cell>
    <Cell ss:StyleID="s62"><Data ss:Type="Number">0.93200000000000005</Data></Cell>
    <Cell><Data ss:Type="Number">-2.957123E-2</Data></Cell>
    <Cell><Data ss:Type="String">NM_053868</Data></Cell>
    <Cell><Data ss:Type="String">Nlgn1</Data></Cell>
   </Row>
   <Row ss:AutoFitHeight="0">
    <Cell><Data ss:Type="String">A_64_P048191</Data></Cell>
    <Cell><Data ss:Type="Number">1</Data></Cell>
    <Cell ss:StyleID="s62"><Data ss:Type="Number">0.93200000000000005</Data></Cell>
    <Cell><Data ss:Type="Number">1.5899070000000001E-2</Data></Cell>
    <Cell><Data ss:Type="String">XM_001055579</Data></Cell>
    <Cell><Data ss:Type="String">Pcnxl2</Data></Cell>
   </Row>
   <Row ss:AutoFitHeight="0">
    <Cell><Data ss:Type="String">A_64_P012129</Data></Cell>
    <Cell><Data ss:Type="Number">1</Data></Cell>
    <Cell ss:StyleID="s62"><Data ss:Type="Number">0.93200000000000005</Data></Cell>
    <Cell><Data ss:Type="Number">1.4220669999999999E-2</Data></Cell>
    <Cell><Data ss:Type="String">XM_001081787</Data></Cell>
    <Cell><Data ss:Type="String">RGD1306926</Data></Cell>
   </Row>
   <Row ss:AutoFitHeight="0">
    <Cell><Data ss:Type="String">A_64_P095208</Data></Cell>
    <Cell><Data ss:Type="Number">1</Data></Cell>
    <Cell ss:StyleID="s62"><Data ss:Type="Number">0.93200000000000005</Data></Cell>
    <Cell><Data ss:Type="Number">-1.177953E-2</Data></Cell>
   </Row>
   <Row ss:AutoFitHeight="0">
    <Cell><Data ss:Type="String">A_44_P151582</Data></Cell>
    <Cell><Data ss:Type="Number">1</Data></Cell>
    <Cell ss:StyleID="s62"><Data ss:Type="Number">0.93200000000000005</Data></Cell>
    <Cell><Data ss:Type="Number">3.3960230000000001E-2</Data></Cell>
    <Cell><Data ss:Type="String">NM_001004091</Data></Cell>
    <Cell><Data ss:Type="String">Il17re</Data></Cell>
   </Row>
   <Row ss:AutoFitHeight="0">
    <Cell><Data ss:Type="String">A_44_P263049</Data></Cell>
    <Cell><Data ss:Type="Number">1</Data></Cell>
    <Cell ss:StyleID="s62"><Data ss:Type="Number">0.93200000000000005</Data></Cell>
    <Cell><Data ss:Type="Number">1.058633E-2</Data></Cell>
    <Cell><Data ss:Type="String">NM_001012130</Data></Cell>
    <Cell><Data ss:Type="String">Pgk2</Data></Cell>
   </Row>
   <Row ss:AutoFitHeight="0">
    <Cell><Data ss:Type="String">A_64_P105258</Data></Cell>
    <Cell><Data ss:Type="Number">1</Data></Cell>
    <Cell ss:StyleID="s62"><Data ss:Type="Number">0.93300000000000005</Data></Cell>
    <Cell><Data ss:Type="Number">-6.956263E-2</Data></Cell>
    <Cell><Data ss:Type="String">XM_002725970</Data></Cell>
    <Cell><Data ss:Type="String">LOC100365630</Data></Cell>
   </Row>
   <Row ss:AutoFitHeight="0">
    <Cell><Data ss:Type="String">A_64_P034644</Data></Cell>
    <Cell><Data ss:Type="Number">1</Data></Cell>
    <Cell ss:StyleID="s62"><Data ss:Type="Number">0.93300000000000005</Data></Cell>
    <Cell><Data ss:Type="Number">-3.1349799999999997E-2</Data></Cell>
   </Row>
   <Row ss:AutoFitHeight="0">
    <Cell><Data ss:Type="String">A_64_P036556</Data></Cell>
    <Cell><Data ss:Type="Number">1</Data></Cell>
    <Cell ss:StyleID="s62"><Data ss:Type="Number">0.93300000000000005</Data></Cell>
    <Cell><Data ss:Type="Number">-2.988E-2</Data></Cell>
   </Row>
   <Row ss:AutoFitHeight="0">
    <Cell><Data ss:Type="String">A_64_P079827</Data></Cell>
    <Cell><Data ss:Type="Number">1</Data></Cell>
    <Cell ss:StyleID="s62"><Data ss:Type="Number">0.93300000000000005</Data></Cell>
    <Cell><Data ss:Type="Number">5.2888200000000003E-2</Data></Cell>
    <Cell><Data ss:Type="String">XM_001056979</Data></Cell>
    <Cell><Data ss:Type="String">LOC680388</Data></Cell>
   </Row>
   <Row ss:AutoFitHeight="0">
    <Cell><Data ss:Type="String">A_64_P051361</Data></Cell>
    <Cell><Data ss:Type="Number">1</Data></Cell>
    <Cell ss:StyleID="s62"><Data ss:Type="Number">0.93300000000000005</Data></Cell>
    <Cell><Data ss:Type="Number">-1.1064930000000001E-2</Data></Cell>
   </Row>
   <Row ss:AutoFitHeight="0">
    <Cell><Data ss:Type="String">A_64_P073470</Data></Cell>
    <Cell><Data ss:Type="Number">1</Data></Cell>
    <Cell ss:StyleID="s62"><Data ss:Type="Number">0.93300000000000005</Data></Cell>
    <Cell><Data ss:Type="Number">-3.981233E-2</Data></Cell>
    <Cell><Data ss:Type="String">NM_001109639</Data></Cell>
    <Cell><Data ss:Type="String">Chst14</Data></Cell>
   </Row>
   <Row ss:AutoFitHeight="0">
    <Cell><Data ss:Type="String">A_43_P11932</Data></Cell>
    <Cell><Data ss:Type="Number">1</Data></Cell>
    <Cell ss:StyleID="s62"><Data ss:Type="Number">0.93300000000000005</Data></Cell>
    <Cell><Data ss:Type="Number">5.9656899999999999E-2</Data></Cell>
    <Cell><Data ss:Type="String">NM_017352</Data></Cell>
    <Cell><Data ss:Type="String">Nr4a3</Data></Cell>
   </Row>
   <Row ss:AutoFitHeight="0">
    <Cell><Data ss:Type="String">A_64_P010946</Data></Cell>
    <Cell><Data ss:Type="Number">1</Data></Cell>
    <Cell ss:StyleID="s62"><Data ss:Type="Number">0.93300000000000005</Data></Cell>
    <Cell><Data ss:Type="Number">-0.16988010000000001</Data></Cell>
    <Cell><Data ss:Type="String">NM_001009522</Data></Cell>
    <Cell><Data ss:Type="String">V1rf4</Data></Cell>
   </Row>
   <Row ss:AutoFitHeight="0">
    <Cell><Data ss:Type="String">A_64_P149300</Data></Cell>
    <Cell><Data ss:Type="Number">1</Data></Cell>
    <Cell ss:StyleID="s62"><Data ss:Type="Number">0.93300000000000005</Data></Cell>
    <Cell><Data ss:Type="Number">-1.7464670000000002E-2</Data></Cell>
    <Cell><Data ss:Type="String">NM_001105733</Data></Cell>
    <Cell><Data ss:Type="String">Cacnb4</Data></Cell>
   </Row>
   <Row ss:AutoFitHeight="0">
    <Cell><Data ss:Type="String">A_44_P219759</Data></Cell>
    <Cell><Data ss:Type="Number">1</Data></Cell>
    <Cell ss:StyleID="s62"><Data ss:Type="Number">0.93300000000000005</Data></Cell>
    <Cell><Data ss:Type="Number">-2.091467E-2</Data></Cell>
    <Cell><Data ss:Type="String">AY321347</Data></Cell>
    <Cell><Data ss:Type="String">Yipf5</Data></Cell>
   </Row>
   <Row ss:AutoFitHeight="0">
    <Cell><Data ss:Type="String">A_64_P008812</Data></Cell>
    <Cell><Data ss:Type="Number">1</Data></Cell>
    <Cell ss:StyleID="s62"><Data ss:Type="Number">0.93300000000000005</Data></Cell>
    <Cell><Data ss:Type="Number">2.657E-2</Data></Cell>
    <Cell><Data ss:Type="String">FQ233449</Data></Cell>
   </Row>
   <Row ss:AutoFitHeight="0">
    <Cell><Data ss:Type="String">A_44_P280861</Data></Cell>
    <Cell><Data ss:Type="Number">1</Data></Cell>
    <Cell ss:StyleID="s62"><Data ss:Type="Number">0.93300000000000005</Data></Cell>
    <Cell><Data ss:Type="Number">1.4021230000000001E-2</Data></Cell>
    <Cell><Data ss:Type="String">NM_001000522</Data></Cell>
    <Cell><Data ss:Type="String">Olr1069</Data></Cell>
   </Row>
   <Row ss:AutoFitHeight="0">
    <Cell><Data ss:Type="String">A_44_P368249</Data></Cell>
    <Cell><Data ss:Type="Number">1</Data></Cell>
    <Cell ss:StyleID="s62"><Data ss:Type="Number">0.93300000000000005</Data></Cell>
    <Cell><Data ss:Type="Number">6.1422169999999998E-2</Data></Cell>
    <Cell><Data ss:Type="String">NM_001173555</Data></Cell>
    <Cell><Data ss:Type="String">Spag8</Data></Cell>
   </Row>
   <Row ss:AutoFitHeight="0">
    <Cell><Data ss:Type="String">A_64_P144203</Data></Cell>
    <Cell><Data ss:Type="Number">1</Data></Cell>
    <Cell ss:StyleID="s62"><Data ss:Type="Number">0.93300000000000005</Data></Cell>
    <Cell><Data ss:Type="Number">-2.7771000000000001E-2</Data></Cell>
    <Cell><Data ss:Type="String">NM_001106334</Data></Cell>
    <Cell><Data ss:Type="String">Ganab</Data></Cell>
   </Row>
   <Row ss:AutoFitHeight="0">
    <Cell><Data ss:Type="String">A_64_P056288</Data></Cell>
    <Cell><Data ss:Type="Number">1</Data></Cell>
    <Cell ss:StyleID="s62"><Data ss:Type="Number">0.93300000000000005</Data></Cell>
    <Cell><Data ss:Type="Number">3.909253E-2</Data></Cell>
   </Row>
   <Row ss:AutoFitHeight="0">
    <Cell><Data ss:Type="String">A_44_P1002141</Data></Cell>
    <Cell><Data ss:Type="Number">1</Data></Cell>
    <Cell ss:StyleID="s62"><Data ss:Type="Number">0.93300000000000005</Data></Cell>
    <Cell><Data ss:Type="Number">-1.1909670000000001E-2</Data></Cell>
    <Cell><Data ss:Type="String">NM_001006968</Data></Cell>
    <Cell><Data ss:Type="String">Tsen34</Data></Cell>
   </Row>
   <Row ss:AutoFitHeight="0">
    <Cell><Data ss:Type="String">A_64_P041238</Data></Cell>
    <Cell><Data ss:Type="Number">1</Data></Cell>
    <Cell ss:StyleID="s62"><Data ss:Type="Number">0.93300000000000005</Data></Cell>
    <Cell><Data ss:Type="Number">-1.0880330000000001E-2</Data></Cell>
    <Cell><Data ss:Type="String">NM_031065</Data></Cell>
    <Cell><Data ss:Type="String">Rpl10a</Data></Cell>
   </Row>
   <Row ss:AutoFitHeight="0">
    <Cell><Data ss:Type="String">A_44_P438269</Data></Cell>
    <Cell><Data ss:Type="Number">1</Data></Cell>
    <Cell ss:StyleID="s62"><Data ss:Type="Number">0.93300000000000005</Data></Cell>
    <Cell><Data ss:Type="Number">-3.7475000000000001E-2</Data></Cell>
    <Cell><Data ss:Type="String">NM_022585</Data></Cell>
    <Cell><Data ss:Type="String">Azin1</Data></Cell>
   </Row>
   <Row ss:AutoFitHeight="0">
    <Cell><Data ss:Type="String">A_44_P314312</Data></Cell>
    <Cell><Data ss:Type="Number">1</Data></Cell>
    <Cell ss:StyleID="s62"><Data ss:Type="Number">0.93300000000000005</Data></Cell>
    <Cell><Data ss:Type="Number">1.7956670000000001E-2</Data></Cell>
    <Cell><Data ss:Type="String">XM_001076353</Data></Cell>
    <Cell><Data ss:Type="String">Nol9</Data></Cell>
   </Row>
   <Row ss:AutoFitHeight="0">
    <Cell><Data ss:Type="String">A_44_P151422</Data></Cell>
    <Cell><Data ss:Type="Number">1</Data></Cell>
    <Cell ss:StyleID="s62"><Data ss:Type="Number">0.93300000000000005</Data></Cell>
    <Cell><Data ss:Type="Number">2.6634330000000001E-2</Data></Cell>
    <Cell><Data ss:Type="String">NM_153731</Data></Cell>
    <Cell><Data ss:Type="String">Zfp709</Data></Cell>
   </Row>
   <Row ss:AutoFitHeight="0">
    <Cell><Data ss:Type="String">A_44_P426087</Data></Cell>
    <Cell><Data ss:Type="Number">1</Data></Cell>
    <Cell ss:StyleID="s62"><Data ss:Type="Number">0.93300000000000005</Data></Cell>
    <Cell><Data ss:Type="Number">2.4476669999999999E-2</Data></Cell>
    <Cell><Data ss:Type="String">NM_053848</Data></Cell>
    <Cell><Data ss:Type="String">Opcml</Data></Cell>
   </Row>
   <Row ss:AutoFitHeight="0">
    <Cell><Data ss:Type="String">A_64_P071500</Data></Cell>
    <Cell><Data ss:Type="Number">1</Data></Cell>
    <Cell ss:StyleID="s62"><Data ss:Type="Number">0.93300000000000005</Data></Cell>
    <Cell><Data ss:Type="Number">-2.3075370000000001E-2</Data></Cell>
    <Cell><Data ss:Type="String">NM_001009511</Data></Cell>
    <Cell><Data ss:Type="String">Vom1r30</Data></Cell>
   </Row>
   <Row ss:AutoFitHeight="0">
    <Cell><Data ss:Type="String">A_64_P060614</Data></Cell>
    <Cell><Data ss:Type="Number">1</Data></Cell>
    <Cell ss:StyleID="s62"><Data ss:Type="Number">0.93300000000000005</Data></Cell>
    <Cell><Data ss:Type="Number">-3.0903400000000001E-2</Data></Cell>
    <Cell><Data ss:Type="String">NM_001161835</Data></Cell>
    <Cell><Data ss:Type="String">T2</Data></Cell>
   </Row>
   <Row ss:AutoFitHeight="0">
    <Cell><Data ss:Type="String">A_64_P097974</Data></Cell>
    <Cell><Data ss:Type="Number">1</Data></Cell>
    <Cell ss:StyleID="s62"><Data ss:Type="Number">0.93300000000000005</Data></Cell>
    <Cell><Data ss:Type="Number">-2.33685E-2</Data></Cell>
    <Cell><Data ss:Type="String">NM_031337</Data></Cell>
    <Cell><Data ss:Type="String">St3gal5</Data></Cell>
   </Row>
   <Row ss:AutoFitHeight="0">
    <Cell><Data ss:Type="String">A_44_P115886</Data></Cell>
    <Cell><Data ss:Type="Number">1</Data></Cell>
    <Cell ss:StyleID="s62"><Data ss:Type="Number">0.93300000000000005</Data></Cell>
    <Cell><Data ss:Type="Number">1.574333E-2</Data></Cell>
    <Cell><Data ss:Type="String">NM_001014206</Data></Cell>
    <Cell><Data ss:Type="String">RGD1309534</Data></Cell>
   </Row>
   <Row ss:AutoFitHeight="0">
    <Cell><Data ss:Type="String">A_43_P18505</Data></Cell>
    <Cell><Data ss:Type="Number">1</Data></Cell>
    <Cell ss:StyleID="s62"><Data ss:Type="Number">0.93300000000000005</Data></Cell>
    <Cell><Data ss:Type="Number">-2.19496E-2</Data></Cell>
    <Cell><Data ss:Type="String">NM_001012010</Data></Cell>
    <Cell><Data ss:Type="String">Rnf135</Data></Cell>
   </Row>
   <Row ss:AutoFitHeight="0">
    <Cell><Data ss:Type="String">A_64_P002036</Data></Cell>
    <Cell><Data ss:Type="Number">1</Data></Cell>
    <Cell ss:StyleID="s62"><Data ss:Type="Number">0.93300000000000005</Data></Cell>
    <Cell><Data ss:Type="Number">-1.1158070000000001E-2</Data></Cell>
   </Row>
   <Row ss:AutoFitHeight="0">
    <Cell><Data ss:Type="String">A_64_P038050</Data></Cell>
    <Cell><Data ss:Type="Number">1</Data></Cell>
    <Cell ss:StyleID="s62"><Data ss:Type="Number">0.93300000000000005</Data></Cell>
    <Cell><Data ss:Type="Number">2.95137E-2</Data></Cell>
    <Cell><Data ss:Type="String">NM_001169145</Data></Cell>
    <Cell><Data ss:Type="String">Acyp2</Data></Cell>
   </Row>
   <Row ss:AutoFitHeight="0">
    <Cell><Data ss:Type="String">A_44_P269843</Data></Cell>
    <Cell><Data ss:Type="Number">1</Data></Cell>
    <Cell ss:StyleID="s62"><Data ss:Type="Number">0.93300000000000005</Data></Cell>
    <Cell><Data ss:Type="Number">1.5948670000000002E-2</Data></Cell>
    <Cell><Data ss:Type="String">NM_001037768</Data></Cell>
    <Cell><Data ss:Type="String">Nagk</Data></Cell>
   </Row>
   <Row ss:AutoFitHeight="0">
    <Cell><Data ss:Type="String">A_44_P426299</Data></Cell>
    <Cell><Data ss:Type="Number">1</Data></Cell>
    <Cell ss:StyleID="s62"><Data ss:Type="Number">0.93300000000000005</Data></Cell>
    <Cell><Data ss:Type="Number">1.036607E-2</Data></Cell>
    <Cell><Data ss:Type="String">NM_001109676</Data></Cell>
    <Cell><Data ss:Type="String">Asb17</Data></Cell>
   </Row>
   <Row ss:AutoFitHeight="0">
    <Cell><Data ss:Type="String">A_43_P11865</Data></Cell>
    <Cell><Data ss:Type="Number">1</Data></Cell>
    <Cell ss:StyleID="s62"><Data ss:Type="Number">0.93300000000000005</Data></Cell>
    <Cell><Data ss:Type="Number">2.117867E-2</Data></Cell>
    <Cell><Data ss:Type="String">NM_017220</Data></Cell>
    <Cell><Data ss:Type="String">Pts</Data></Cell>
   </Row>
   <Row ss:AutoFitHeight="0">
    <Cell><Data ss:Type="String">A_64_P123969</Data></Cell>
    <Cell><Data ss:Type="Number">1</Data></Cell>
    <Cell ss:StyleID="s62"><Data ss:Type="Number">0.93300000000000005</Data></Cell>
    <Cell><Data ss:Type="Number">2.1838670000000001E-2</Data></Cell>
    <Cell><Data ss:Type="String">NM_001106766</Data></Cell>
    <Cell><Data ss:Type="String">Polrmt</Data></Cell>
   </Row>
   <Row ss:AutoFitHeight="0">
    <Cell><Data ss:Type="String">A_44_P503232</Data></Cell>
    <Cell><Data ss:Type="Number">1</Data></Cell>
    <Cell ss:StyleID="s62"><Data ss:Type="Number">0.93300000000000005</Data></Cell>
    <Cell><Data ss:Type="Number">-2.0625230000000001E-2</Data></Cell>
    <Cell><Data ss:Type="String">NM_134457</Data></Cell>
    <Cell><Data ss:Type="String">Siah2</Data></Cell>
   </Row>
   <Row ss:AutoFitHeight="0">
    <Cell><Data ss:Type="String">A_64_P100999</Data></Cell>
    <Cell><Data ss:Type="Number">1</Data></Cell>
    <Cell ss:StyleID="s62"><Data ss:Type="Number">0.93300000000000005</Data></Cell>
    <Cell><Data ss:Type="Number">-1.078463E-2</Data></Cell>
    <Cell><Data ss:Type="String">XM_001060995</Data></Cell>
    <Cell><Data ss:Type="String">RGD1564899</Data></Cell>
   </Row>
   <Row ss:AutoFitHeight="0">
    <Cell><Data ss:Type="String">A_64_P029088</Data></Cell>
    <Cell><Data ss:Type="Number">1</Data></Cell>
    <Cell ss:StyleID="s62"><Data ss:Type="Number">0.93300000000000005</Data></Cell>
    <Cell><Data ss:Type="Number">-1.8794499999999999E-2</Data></Cell>
    <Cell><Data ss:Type="String">NM_001109474</Data></Cell>
    <Cell><Data ss:Type="String">LOC685544</Data></Cell>
   </Row>
   <Row ss:AutoFitHeight="0">
    <Cell><Data ss:Type="String">A_44_P489547</Data></Cell>
    <Cell><Data ss:Type="Number">1</Data></Cell>
    <Cell ss:StyleID="s62"><Data ss:Type="Number">0.93400000000000005</Data></Cell>
    <Cell><Data ss:Type="Number">-2.25642E-2</Data></Cell>
    <Cell><Data ss:Type="String">XM_001075246</Data></Cell>
    <Cell><Data ss:Type="String">Nova2</Data></Cell>
   </Row>
   <Row ss:AutoFitHeight="0">
    <Cell><Data ss:Type="String">A_64_P015236</Data></Cell>
    <Cell><Data ss:Type="Number">1</Data></Cell>
    <Cell ss:StyleID="s62"><Data ss:Type="Number">0.93400000000000005</Data></Cell>
    <Cell><Data ss:Type="Number">2.2933169999999999E-2</Data></Cell>
    <Cell><Data ss:Type="String">NM_001108827</Data></Cell>
    <Cell><Data ss:Type="String">RGD1306000</Data></Cell>
   </Row>
   <Row ss:AutoFitHeight="0">
    <Cell><Data ss:Type="String">A_64_P006032</Data></Cell>
    <Cell><Data ss:Type="Number">1</Data></Cell>
    <Cell ss:StyleID="s62"><Data ss:Type="Number">0.93400000000000005</Data></Cell>
    <Cell><Data ss:Type="Number">-2.1914570000000001E-2</Data></Cell>
    <Cell><Data ss:Type="String">NM_001014226</Data></Cell>
    <Cell><Data ss:Type="String">Nat15</Data></Cell>
   </Row>
   <Row ss:AutoFitHeight="0">
    <Cell><Data ss:Type="String">A_64_P118772</Data></Cell>
    <Cell><Data ss:Type="Number">1</Data></Cell>
    <Cell ss:StyleID="s62"><Data ss:Type="Number">0.93400000000000005</Data></Cell>
    <Cell><Data ss:Type="Number">1.0355029999999999E-2</Data></Cell>
    <Cell><Data ss:Type="String">NM_001001077</Data></Cell>
    <Cell><Data ss:Type="String">Olr1068</Data></Cell>
   </Row>
   <Row ss:AutoFitHeight="0">
    <Cell><Data ss:Type="String">A_64_P010052</Data></Cell>
    <Cell><Data ss:Type="Number">1</Data></Cell>
    <Cell ss:StyleID="s62"><Data ss:Type="Number">0.93400000000000005</Data></Cell>
    <Cell><Data ss:Type="Number">4.1627200000000003E-2</Data></Cell>
   </Row>
   <Row ss:AutoFitHeight="0">
    <Cell><Data ss:Type="String">A_64_P056402</Data></Cell>
    <Cell><Data ss:Type="Number">1</Data></Cell>
    <Cell ss:StyleID="s62"><Data ss:Type="Number">0.93400000000000005</Data></Cell>
    <Cell><Data ss:Type="Number">-5.5597599999999997E-2</Data></Cell>
   </Row>
   <Row ss:AutoFitHeight="0">
    <Cell><Data ss:Type="String">A_44_P990713</Data></Cell>
    <Cell><Data ss:Type="Number">1</Data></Cell>
    <Cell ss:StyleID="s62"><Data ss:Type="Number">0.93400000000000005</Data></Cell>
    <Cell><Data ss:Type="Number">2.0219669999999999E-2</Data></Cell>
    <Cell><Data ss:Type="String">NM_001108778</Data></Cell>
    <Cell><Data ss:Type="String">Rrp9</Data></Cell>
   </Row>
   <Row ss:AutoFitHeight="0">
    <Cell><Data ss:Type="String">A_44_P260527</Data></Cell>
    <Cell><Data ss:Type="Number">1</Data></Cell>
    <Cell ss:StyleID="s62"><Data ss:Type="Number">0.93400000000000005</Data></Cell>
    <Cell><Data ss:Type="Number">-1.048117E-2</Data></Cell>
    <Cell><Data ss:Type="String">XM_001079259</Data></Cell>
    <Cell><Data ss:Type="String">LOC691684</Data></Cell>
   </Row>
   <Row ss:AutoFitHeight="0">
    <Cell><Data ss:Type="String">A_64_P085301</Data></Cell>
    <Cell><Data ss:Type="Number">1</Data></Cell>
    <Cell ss:StyleID="s62"><Data ss:Type="Number">0.93400000000000005</Data></Cell>
    <Cell><Data ss:Type="Number">-1.99165E-2</Data></Cell>
   </Row>
   <Row ss:AutoFitHeight="0">
    <Cell><Data ss:Type="String">A_64_P163919</Data></Cell>
    <Cell><Data ss:Type="Number">1</Data></Cell>
    <Cell ss:StyleID="s62"><Data ss:Type="Number">0.93400000000000005</Data></Cell>
    <Cell><Data ss:Type="Number">1.545467E-2</Data></Cell>
    <Cell><Data ss:Type="String">XM_225460</Data></Cell>
   </Row>
   <Row ss:AutoFitHeight="0">
    <Cell><Data ss:Type="String">A_64_P053338</Data></Cell>
    <Cell><Data ss:Type="Number">1</Data></Cell>
    <Cell ss:StyleID="s62"><Data ss:Type="Number">0.93400000000000005</Data></Cell>
    <Cell><Data ss:Type="Number">1.8735000000000002E-2</Data></Cell>
    <Cell><Data ss:Type="String">XM_001067693</Data></Cell>
   </Row>
   <Row ss:AutoFitHeight="0">
    <Cell><Data ss:Type="String">A_64_P024112</Data></Cell>
    <Cell><Data ss:Type="Number">1</Data></Cell>
    <Cell ss:StyleID="s62"><Data ss:Type="Number">0.93400000000000005</Data></Cell>
    <Cell><Data ss:Type="Number">-2.1468330000000001E-2</Data></Cell>
    <Cell><Data ss:Type="String">XR_005763</Data></Cell>
    <Cell><Data ss:Type="String">LOC497952</Data></Cell>
   </Row>
   <Row ss:AutoFitHeight="0">
    <Cell><Data ss:Type="String">A_64_P115050</Data></Cell>
    <Cell><Data ss:Type="Number">1</Data></Cell>
    <Cell ss:StyleID="s62"><Data ss:Type="Number">0.93400000000000005</Data></Cell>
    <Cell><Data ss:Type="Number">-1.483517E-2</Data></Cell>
    <Cell><Data ss:Type="String">NM_022946</Data></Cell>
    <Cell><Data ss:Type="String">Dlgap1</Data></Cell>
   </Row>
   <Row ss:AutoFitHeight="0">
    <Cell><Data ss:Type="String">ERCC-00040_174</Data></Cell>
    <Cell><Data ss:Type="Number">1</Data></Cell>
    <Cell ss:StyleID="s62"><Data ss:Type="Number">0.93400000000000005</Data></Cell>
    <Cell><Data ss:Type="Number">1.076013E-2</Data></Cell>
   </Row>
   <Row ss:AutoFitHeight="0">
    <Cell><Data ss:Type="String">A_44_P912777</Data></Cell>
    <Cell><Data ss:Type="Number">1</Data></Cell>
    <Cell ss:StyleID="s62"><Data ss:Type="Number">0.93400000000000005</Data></Cell>
    <Cell><Data ss:Type="Number">1.6591330000000001E-2</Data></Cell>
    <Cell><Data ss:Type="String">NM_001008517</Data></Cell>
    <Cell><Data ss:Type="String">RGD1310553</Data></Cell>
   </Row>
   <Row ss:AutoFitHeight="0">
    <Cell><Data ss:Type="String">A_64_P010408</Data></Cell>
    <Cell><Data ss:Type="Number">1</Data></Cell>
    <Cell ss:StyleID="s62"><Data ss:Type="Number">0.93400000000000005</Data></Cell>
    <Cell><Data ss:Type="Number">1.3826E-2</Data></Cell>
    <Cell><Data ss:Type="String">NM_001034112</Data></Cell>
    <Cell><Data ss:Type="String">Mlx</Data></Cell>
   </Row>
   <Row ss:AutoFitHeight="0">
    <Cell><Data ss:Type="String">A_64_P052394</Data></Cell>
    <Cell><Data ss:Type="Number">1</Data></Cell>
    <Cell ss:StyleID="s62"><Data ss:Type="Number">0.93400000000000005</Data></Cell>
    <Cell><Data ss:Type="Number">1.180903E-2</Data></Cell>
    <Cell><Data ss:Type="String">NM_001100985</Data></Cell>
    <Cell><Data ss:Type="String">RGD1563667</Data></Cell>
   </Row>
   <Row ss:AutoFitHeight="0">
    <Cell><Data ss:Type="String">A_44_P278116</Data></Cell>
    <Cell><Data ss:Type="Number">1</Data></Cell>
    <Cell ss:StyleID="s62"><Data ss:Type="Number">0.93400000000000005</Data></Cell>
    <Cell><Data ss:Type="Number">-1.5954630000000001E-2</Data></Cell>
    <Cell><Data ss:Type="String">AW140523</Data></Cell>
   </Row>
   <Row ss:AutoFitHeight="0">
    <Cell><Data ss:Type="String">A_44_P440280</Data></Cell>
    <Cell><Data ss:Type="Number">1</Data></Cell>
    <Cell ss:StyleID="s62"><Data ss:Type="Number">0.93400000000000005</Data></Cell>
    <Cell><Data ss:Type="Number">1.667167E-2</Data></Cell>
    <Cell><Data ss:Type="String">NM_130823</Data></Cell>
    <Cell><Data ss:Type="String">Atp6v0c</Data></Cell>
   </Row>
   <Row ss:AutoFitHeight="0">
    <Cell><Data ss:Type="String">A_64_P127026</Data></Cell>
    <Cell><Data ss:Type="Number">1</Data></Cell>
    <Cell ss:StyleID="s62"><Data ss:Type="Number">0.93400000000000005</Data></Cell>
    <Cell><Data ss:Type="Number">2.9828830000000001E-2</Data></Cell>
    <Cell><Data ss:Type="String">NM_001024273</Data></Cell>
    <Cell><Data ss:Type="String">Cmah</Data></Cell>
   </Row>
   <Row ss:AutoFitHeight="0">
    <Cell><Data ss:Type="String">A_44_P276087</Data></Cell>
    <Cell><Data ss:Type="Number">1</Data></Cell>
    <Cell ss:StyleID="s62"><Data ss:Type="Number">0.93400000000000005</Data></Cell>
    <Cell><Data ss:Type="Number">3.4620829999999998E-2</Data></Cell>
    <Cell><Data ss:Type="String">NM_138876</Data></Cell>
    <Cell><Data ss:Type="String">Ampd1</Data></Cell>
   </Row>
   <Row ss:AutoFitHeight="0">
    <Cell><Data ss:Type="String">A_44_P348999</Data></Cell>
    <Cell><Data ss:Type="Number">1</Data></Cell>
    <Cell ss:StyleID="s62"><Data ss:Type="Number">0.93400000000000005</Data></Cell>
    <Cell><Data ss:Type="Number">4.0839930000000003E-2</Data></Cell>
    <Cell><Data ss:Type="String">XM_002726333</Data></Cell>
    <Cell><Data ss:Type="String">Asb15</Data></Cell>
   </Row>
   <Row ss:AutoFitHeight="0">
    <Cell><Data ss:Type="String">A_44_P276233</Data></Cell>
    <Cell><Data ss:Type="Number">1</Data></Cell>
    <Cell ss:StyleID="s62"><Data ss:Type="Number">0.93400000000000005</Data></Cell>
    <Cell><Data ss:Type="Number">1.0240630000000001E-2</Data></Cell>
    <Cell><Data ss:Type="String">NM_001000097</Data></Cell>
    <Cell><Data ss:Type="String">Olr1620</Data></Cell>
   </Row>
   <Row ss:AutoFitHeight="0">
    <Cell><Data ss:Type="String">A_44_P407942</Data></Cell>
    <Cell><Data ss:Type="Number">1</Data></Cell>
    <Cell ss:StyleID="s62"><Data ss:Type="Number">0.93400000000000005</Data></Cell>
    <Cell><Data ss:Type="Number">-1.033973E-2</Data></Cell>
    <Cell><Data ss:Type="String">NM_001128493</Data></Cell>
    <Cell><Data ss:Type="String">Magebl1</Data></Cell>
   </Row>
   <Row ss:AutoFitHeight="0">
    <Cell><Data ss:Type="String">A_64_P056558</Data></Cell>
    <Cell><Data ss:Type="Number">1</Data></Cell>
    <Cell ss:StyleID="s62"><Data ss:Type="Number">0.93400000000000005</Data></Cell>
    <Cell><Data ss:Type="Number">3.1074500000000001E-2</Data></Cell>
    <Cell><Data ss:Type="String">NM_012497</Data></Cell>
    <Cell><Data ss:Type="String">Aldoc</Data></Cell>
   </Row>
   <Row ss:AutoFitHeight="0">
    <Cell><Data ss:Type="String">A_44_P389916</Data></Cell>
    <Cell><Data ss:Type="Number">1</Data></Cell>
    <Cell ss:StyleID="s62"><Data ss:Type="Number">0.93400000000000005</Data></Cell>
    <Cell><Data ss:Type="Number">-2.5221899999999998E-2</Data></Cell>
    <Cell><Data ss:Type="String">NM_031044</Data></Cell>
    <Cell><Data ss:Type="String">Hnmt</Data></Cell>
   </Row>
   <Row ss:AutoFitHeight="0">
    <Cell><Data ss:Type="String">A_42_P687767</Data></Cell>
    <Cell><Data ss:Type="Number">1</Data></Cell>
    <Cell ss:StyleID="s62"><Data ss:Type="Number">0.93400000000000005</Data></Cell>
    <Cell><Data ss:Type="Number">-1.683567E-2</Data></Cell>
    <Cell><Data ss:Type="String">NM_001130990</Data></Cell>
    <Cell><Data ss:Type="String">Dnlz</Data></Cell>
   </Row>
   <Row ss:AutoFitHeight="0">
    <Cell><Data ss:Type="String">A_64_P133716</Data></Cell>
    <Cell><Data ss:Type="Number">1</Data></Cell>
    <Cell ss:StyleID="s62"><Data ss:Type="Number">0.93400000000000005</Data></Cell>
    <Cell><Data ss:Type="Number">1.8011800000000001E-2</Data></Cell>
    <Cell><Data ss:Type="String">NM_001172090</Data></Cell>
    <Cell><Data ss:Type="String">Morc1</Data></Cell>
   </Row>
   <Row ss:AutoFitHeight="0">
    <Cell><Data ss:Type="String">A_44_P544661</Data></Cell>
    <Cell><Data ss:Type="Number">1</Data></Cell>
    <Cell ss:StyleID="s62"><Data ss:Type="Number">0.93400000000000005</Data></Cell>
    <Cell><Data ss:Type="Number">6.3287930000000006E-2</Data></Cell>
    <Cell><Data ss:Type="String">NM_153312</Data></Cell>
    <Cell><Data ss:Type="String">Cyp3a2</Data></Cell>
   </Row>
   <Row ss:AutoFitHeight="0">
    <Cell><Data ss:Type="String">A_64_P122462</Data></Cell>
    <Cell><Data ss:Type="Number">1</Data></Cell>
    <Cell ss:StyleID="s62"><Data ss:Type="Number">0.93400000000000005</Data></Cell>
    <Cell><Data ss:Type="Number">1.0734199999999999E-2</Data></Cell>
    <Cell><Data ss:Type="String">NM_001037507</Data></Cell>
    <Cell><Data ss:Type="String">Defb2</Data></Cell>
   </Row>
   <Row ss:AutoFitHeight="0">
    <Cell><Data ss:Type="String">A_64_P133475</Data></Cell>
    <Cell><Data ss:Type="Number">1</Data></Cell>
    <Cell ss:StyleID="s62"><Data ss:Type="Number">0.93400000000000005</Data></Cell>
    <Cell><Data ss:Type="Number">-1.5697200000000001E-2</Data></Cell>
    <Cell><Data ss:Type="String">XM_345461</Data></Cell>
   </Row>
   <Row ss:AutoFitHeight="0">
    <Cell><Data ss:Type="String">A_64_P043951</Data></Cell>
    <Cell><Data ss:Type="Number">1</Data></Cell>
    <Cell ss:StyleID="s62"><Data ss:Type="Number">0.93400000000000005</Data></Cell>
    <Cell><Data ss:Type="Number">1.021673E-2</Data></Cell>
    <Cell><Data ss:Type="String">NM_001000323</Data></Cell>
    <Cell><Data ss:Type="String">Olr554</Data></Cell>
   </Row>
   <Row ss:AutoFitHeight="0">
    <Cell><Data ss:Type="String">A_43_P13198</Data></Cell>
    <Cell><Data ss:Type="Number">1</Data></Cell>
    <Cell ss:StyleID="s62"><Data ss:Type="Number">0.93400000000000005</Data></Cell>
    <Cell><Data ss:Type="Number">-1.99265E-2</Data></Cell>
    <Cell><Data ss:Type="String">NM_133524</Data></Cell>
    <Cell><Data ss:Type="String">Tcfe2a</Data></Cell>
   </Row>
   <Row ss:AutoFitHeight="0">
    <Cell><Data ss:Type="String">A_44_P470661</Data></Cell>
    <Cell><Data ss:Type="Number">1</Data></Cell>
    <Cell ss:StyleID="s62"><Data ss:Type="Number">0.93500000000000005</Data></Cell>
    <Cell><Data ss:Type="Number">1.035463E-2</Data></Cell>
    <Cell><Data ss:Type="String">XM_001067511</Data></Cell>
    <Cell><Data ss:Type="String">Serpina3m</Data></Cell>
   </Row>
   <Row ss:AutoFitHeight="0">
    <Cell><Data ss:Type="String">A_44_P1054404</Data></Cell>
    <Cell><Data ss:Type="Number">1</Data></Cell>
    <Cell ss:StyleID="s62"><Data ss:Type="Number">0.93500000000000005</Data></Cell>
    <Cell><Data ss:Type="Number">-2.124067E-2</Data></Cell>
    <Cell><Data ss:Type="String">NM_001106153</Data></Cell>
    <Cell><Data ss:Type="String">Ndufa2</Data></Cell>
   </Row>
   <Row ss:AutoFitHeight="0">
    <Cell><Data ss:Type="String">A_64_P093467</Data></Cell>
    <Cell><Data ss:Type="Number">1</Data></Cell>
    <Cell ss:StyleID="s62"><Data ss:Type="Number">0.93500000000000005</Data></Cell>
    <Cell><Data ss:Type="Number">1.853467E-2</Data></Cell>
    <Cell><Data ss:Type="String">NM_080396</Data></Cell>
    <Cell><Data ss:Type="String">Trpc4</Data></Cell>
   </Row>
   <Row ss:AutoFitHeight="0">
    <Cell><Data ss:Type="String">A_44_P450460</Data></Cell>
    <Cell><Data ss:Type="Number">1</Data></Cell>
    <Cell ss:StyleID="s62"><Data ss:Type="Number">0.93500000000000005</Data></Cell>
    <Cell><Data ss:Type="Number">-2.4703530000000001E-2</Data></Cell>
    <Cell><Data ss:Type="String">NM_001025024</Data></Cell>
    <Cell><Data ss:Type="String">Wdyhv1</Data></Cell>
   </Row>
   <Row ss:AutoFitHeight="0">
    <Cell><Data ss:Type="String">A_64_P112767</Data></Cell>
    <Cell><Data ss:Type="Number">1</Data></Cell>
    <Cell ss:StyleID="s62"><Data ss:Type="Number">0.93500000000000005</Data></Cell>
    <Cell><Data ss:Type="Number">1.7099670000000001E-2</Data></Cell>
    <Cell><Data ss:Type="String">NM_032067</Data></Cell>
    <Cell><Data ss:Type="String">Ralbp1</Data></Cell>
   </Row>
   <Row ss:AutoFitHeight="0">
    <Cell><Data ss:Type="String">A_64_P119129</Data></Cell>
    <Cell><Data ss:Type="Number">1</Data></Cell>
    <Cell ss:StyleID="s62"><Data ss:Type="Number">0.93500000000000005</Data></Cell>
    <Cell><Data ss:Type="Number">-1.304467E-2</Data></Cell>
    <Cell><Data ss:Type="String">XM_346239</Data></Cell>
   </Row>
   <Row ss:AutoFitHeight="0">
    <Cell><Data ss:Type="String">A_64_P041927</Data></Cell>
    <Cell><Data ss:Type="Number">1</Data></Cell>
    <Cell ss:StyleID="s62"><Data ss:Type="Number">0.93500000000000005</Data></Cell>
    <Cell><Data ss:Type="Number">-3.32871E-2</Data></Cell>
    <Cell><Data ss:Type="String">NM_032106</Data></Cell>
    <Cell><Data ss:Type="String">Robo2</Data></Cell>
   </Row>
   <Row ss:AutoFitHeight="0">
    <Cell><Data ss:Type="String">A_64_P085107</Data></Cell>
    <Cell><Data ss:Type="Number">1</Data></Cell>
    <Cell ss:StyleID="s62"><Data ss:Type="Number">0.93500000000000005</Data></Cell>
    <Cell><Data ss:Type="Number">2.8970530000000001E-2</Data></Cell>
   </Row>
   <Row ss:AutoFitHeight="0">
    <Cell><Data ss:Type="String">A_64_P057543</Data></Cell>
    <Cell><Data ss:Type="Number">1</Data></Cell>
    <Cell ss:StyleID="s62"><Data ss:Type="Number">0.93500000000000005</Data></Cell>
    <Cell><Data ss:Type="Number">1.039377E-2</Data></Cell>
    <Cell><Data ss:Type="String">NM_001135259</Data></Cell>
    <Cell><Data ss:Type="String">Cmc1</Data></Cell>
   </Row>
   <Row ss:AutoFitHeight="0">
    <Cell><Data ss:Type="String">A_64_P135137</Data></Cell>
    <Cell><Data ss:Type="Number">1</Data></Cell>
    <Cell ss:StyleID="s62"><Data ss:Type="Number">0.93500000000000005</Data></Cell>
    <Cell><Data ss:Type="Number">1.5074499999999999E-2</Data></Cell>
    <Cell><Data ss:Type="String">NM_080766</Data></Cell>
    <Cell><Data ss:Type="String">Nras</Data></Cell>
   </Row>
   <Row ss:AutoFitHeight="0">
    <Cell><Data ss:Type="String">A_44_P491747</Data></Cell>
    <Cell><Data ss:Type="Number">1</Data></Cell>
    <Cell ss:StyleID="s62"><Data ss:Type="Number">0.93500000000000005</Data></Cell>
    <Cell><Data ss:Type="Number">1.06073E-2</Data></Cell>
    <Cell><Data ss:Type="String">NM_001001274</Data></Cell>
    <Cell><Data ss:Type="String">Olr141</Data></Cell>
   </Row>
   <Row ss:AutoFitHeight="0">
    <Cell><Data ss:Type="String">A_64_P135268</Data></Cell>
    <Cell><Data ss:Type="Number">1</Data></Cell>
    <Cell ss:StyleID="s62"><Data ss:Type="Number">0.93500000000000005</Data></Cell>
    <Cell><Data ss:Type="Number">1.7901630000000002E-2</Data></Cell>
   </Row>
   <Row ss:AutoFitHeight="0">
    <Cell><Data ss:Type="String">A_64_P058192</Data></Cell>
    <Cell><Data ss:Type="Number">1</Data></Cell>
    <Cell ss:StyleID="s62"><Data ss:Type="Number">0.93500000000000005</Data></Cell>
    <Cell><Data ss:Type="Number">2.550347E-2</Data></Cell>
   </Row>
   <Row ss:AutoFitHeight="0">
    <Cell><Data ss:Type="String">A_64_P042139</Data></Cell>
    <Cell><Data ss:Type="Number">1</Data></Cell>
    <Cell ss:StyleID="s62"><Data ss:Type="Number">0.93500000000000005</Data></Cell>
    <Cell><Data ss:Type="Number">2.3361670000000001E-2</Data></Cell>
   </Row>
   <Row ss:AutoFitHeight="0">
    <Cell><Data ss:Type="String">A_43_P16700</Data></Cell>
    <Cell><Data ss:Type="Number">1</Data></Cell>
    <Cell ss:StyleID="s62"><Data ss:Type="Number">0.93500000000000005</Data></Cell>
    <Cell><Data ss:Type="Number">-1.5370669999999999E-2</Data></Cell>
    <Cell><Data ss:Type="String">NM_001013240</Data></Cell>
    <Cell><Data ss:Type="String">Cdc26</Data></Cell>
   </Row>
   <Row ss:AutoFitHeight="0">
    <Cell><Data ss:Type="String">A_44_P791108</Data></Cell>
    <Cell><Data ss:Type="Number">1</Data></Cell>
    <Cell ss:StyleID="s62"><Data ss:Type="Number">0.93500000000000005</Data></Cell>
    <Cell><Data ss:Type="Number">2.011027E-2</Data></Cell>
    <Cell><Data ss:Type="String">NM_001014070</Data></Cell>
    <Cell><Data ss:Type="String">Kazn</Data></Cell>
   </Row>
   <Row ss:AutoFitHeight="0">
    <Cell><Data ss:Type="String">A_43_P10861</Data></Cell>
    <Cell><Data ss:Type="Number">1</Data></Cell>
    <Cell ss:StyleID="s62"><Data ss:Type="Number">0.93500000000000005</Data></Cell>
    <Cell><Data ss:Type="Number">-1.440933E-2</Data></Cell>
    <Cell><Data ss:Type="String">NM_001024879</Data></Cell>
    <Cell><Data ss:Type="String">Dnpep</Data></Cell>
   </Row>
   <Row ss:AutoFitHeight="0">
    <Cell><Data ss:Type="String">A_64_P155835</Data></Cell>
    <Cell><Data ss:Type="Number">1</Data></Cell>
    <Cell ss:StyleID="s62"><Data ss:Type="Number">0.93500000000000005</Data></Cell>
    <Cell><Data ss:Type="Number">-1.1093799999999999E-2</Data></Cell>
   </Row>
   <Row ss:AutoFitHeight="0">
    <Cell><Data ss:Type="String">A_44_P368065</Data></Cell>
    <Cell><Data ss:Type="Number">1</Data></Cell>
    <Cell ss:StyleID="s62"><Data ss:Type="Number">0.93500000000000005</Data></Cell>
    <Cell><Data ss:Type="Number">2.1824630000000001E-2</Data></Cell>
    <Cell><Data ss:Type="String">NM_001013054</Data></Cell>
    <Cell><Data ss:Type="String">Adprhl1</Data></Cell>
   </Row>
   <Row ss:AutoFitHeight="0">
    <Cell><Data ss:Type="String">A_43_P12212</Data></Cell>
    <Cell><Data ss:Type="Number">1</Data></Cell>
    <Cell ss:StyleID="s62"><Data ss:Type="Number">0.93500000000000005</Data></Cell>
    <Cell><Data ss:Type="Number">-2.6849669999999999E-2</Data></Cell>
    <Cell><Data ss:Type="String">NM_022383</Data></Cell>
    <Cell><Data ss:Type="String">Cap1</Data></Cell>
   </Row>
   <Row ss:AutoFitHeight="0">
    <Cell><Data ss:Type="String">A_44_P744113</Data></Cell>
    <Cell><Data ss:Type="Number">1</Data></Cell>
    <Cell ss:StyleID="s62"><Data ss:Type="Number">0.93500000000000005</Data></Cell>
    <Cell><Data ss:Type="Number">-1.70995E-2</Data></Cell>
    <Cell><Data ss:Type="String">NM_001107546</Data></Cell>
    <Cell><Data ss:Type="String">Dennd5a</Data></Cell>
   </Row>
   <Row ss:AutoFitHeight="0">
    <Cell><Data ss:Type="String">A_64_P049246</Data></Cell>
    <Cell><Data ss:Type="Number">1</Data></Cell>
    <Cell ss:StyleID="s62"><Data ss:Type="Number">0.93500000000000005</Data></Cell>
    <Cell><Data ss:Type="Number">1.7504329999999999E-2</Data></Cell>
   </Row>
   <Row ss:AutoFitHeight="0">
    <Cell><Data ss:Type="String">A_64_P157959</Data></Cell>
    <Cell><Data ss:Type="Number">1</Data></Cell>
    <Cell ss:StyleID="s62"><Data ss:Type="Number">0.93500000000000005</Data></Cell>
    <Cell><Data ss:Type="Number">1.9176970000000002E-2</Data></Cell>
   </Row>
   <Row ss:AutoFitHeight="0">
    <Cell><Data ss:Type="String">A_64_P043574</Data></Cell>
    <Cell><Data ss:Type="Number">1</Data></Cell>
    <Cell ss:StyleID="s62"><Data ss:Type="Number">0.93500000000000005</Data></Cell>
    <Cell><Data ss:Type="Number">2.084517E-2</Data></Cell>
    <Cell><Data ss:Type="String">NM_001134781</Data></Cell>
    <Cell><Data ss:Type="String">Ankib1</Data></Cell>
   </Row>
   <Row ss:AutoFitHeight="0">
    <Cell><Data ss:Type="String">A_44_P308979</Data></Cell>
    <Cell><Data ss:Type="Number">1</Data></Cell>
    <Cell ss:StyleID="s62"><Data ss:Type="Number">0.93500000000000005</Data></Cell>
    <Cell><Data ss:Type="Number">-1.8859170000000001E-2</Data></Cell>
    <Cell><Data ss:Type="String">NM_001047962</Data></Cell>
    <Cell><Data ss:Type="String">LOC500846</Data></Cell>
   </Row>
   <Row ss:AutoFitHeight="0">
    <Cell><Data ss:Type="String">A_64_P031740</Data></Cell>
    <Cell><Data ss:Type="Number">1</Data></Cell>
    <Cell ss:StyleID="s62"><Data ss:Type="Number">0.93500000000000005</Data></Cell>
    <Cell><Data ss:Type="Number">2.8317499999999999E-2</Data></Cell>
    <Cell><Data ss:Type="String">NM_001025755</Data></Cell>
    <Cell><Data ss:Type="String">MGC116197</Data></Cell>
   </Row>
   <Row ss:AutoFitHeight="0">
    <Cell><Data ss:Type="String">A_64_P009999</Data></Cell>
    <Cell><Data ss:Type="Number">1</Data></Cell>
    <Cell ss:StyleID="s62"><Data ss:Type="Number">0.93500000000000005</Data></Cell>
    <Cell><Data ss:Type="Number">-2.6600829999999999E-2</Data></Cell>
    <Cell><Data ss:Type="String">NM_012666</Data></Cell>
    <Cell><Data ss:Type="String">Tac1</Data></Cell>
   </Row>
   <Row ss:AutoFitHeight="0">
    <Cell><Data ss:Type="String">(+)E1A_r60_n11</Data></Cell>
    <Cell><Data ss:Type="Number">1</Data></Cell>
    <Cell ss:StyleID="s62"><Data ss:Type="Number">0.93500000000000005</Data></Cell>
    <Cell><Data ss:Type="Number">0.15277067</Data></Cell>
   </Row>
   <Row ss:AutoFitHeight="0">
    <Cell><Data ss:Type="String">A_64_P042167</Data></Cell>
    <Cell><Data ss:Type="Number">1</Data></Cell>
    <Cell ss:StyleID="s62"><Data ss:Type="Number">0.93500000000000005</Data></Cell>
    <Cell><Data ss:Type="Number">1.0174000000000001E-2</Data></Cell>
   </Row>
   <Row ss:AutoFitHeight="0">
    <Cell><Data ss:Type="String">A_44_P220519</Data></Cell>
    <Cell><Data ss:Type="Number">1</Data></Cell>
    <Cell ss:StyleID="s62"><Data ss:Type="Number">0.93500000000000005</Data></Cell>
    <Cell><Data ss:Type="Number">3.3709330000000003E-2</Data></Cell>
    <Cell><Data ss:Type="String">NM_001100722</Data></Cell>
    <Cell><Data ss:Type="String">Lingo1</Data></Cell>
   </Row>
   <Row ss:AutoFitHeight="0">
    <Cell><Data ss:Type="String">A_64_P105377</Data></Cell>
    <Cell><Data ss:Type="Number">1</Data></Cell>
    <Cell ss:StyleID="s62"><Data ss:Type="Number">0.93500000000000005</Data></Cell>
    <Cell><Data ss:Type="Number">-3.6882329999999998E-2</Data></Cell>
    <Cell><Data ss:Type="String">FM040062</Data></Cell>
   </Row>
   <Row ss:AutoFitHeight="0">
    <Cell><Data ss:Type="String">ERCC-00092_138</Data></Cell>
    <Cell><Data ss:Type="Number">1</Data></Cell>
    <Cell ss:StyleID="s62"><Data ss:Type="Number">0.93500000000000005</Data></Cell>
    <Cell><Data ss:Type="Number">-3.0734830000000001E-2</Data></Cell>
   </Row>
   <Row ss:AutoFitHeight="0">
    <Cell><Data ss:Type="String">A_64_P009117</Data></Cell>
    <Cell><Data ss:Type="Number">1</Data></Cell>
    <Cell ss:StyleID="s62"><Data ss:Type="Number">0.93500000000000005</Data></Cell>
    <Cell><Data ss:Type="Number">2.6627000000000001E-2</Data></Cell>
    <Cell><Data ss:Type="String">XM_001073908</Data></Cell>
    <Cell><Data ss:Type="String">LOC686388</Data></Cell>
   </Row>
   <Row ss:AutoFitHeight="0">
    <Cell><Data ss:Type="String">A_42_P810736</Data></Cell>
    <Cell><Data ss:Type="Number">1</Data></Cell>
    <Cell ss:StyleID="s62"><Data ss:Type="Number">0.93500000000000005</Data></Cell>
    <Cell><Data ss:Type="Number">-1.325167E-2</Data></Cell>
    <Cell><Data ss:Type="String">NM_031340</Data></Cell>
    <Cell><Data ss:Type="String">Timeless</Data></Cell>
   </Row>
   <Row ss:AutoFitHeight="0">
    <Cell><Data ss:Type="String">A_44_P379588</Data></Cell>
    <Cell><Data ss:Type="Number">1</Data></Cell>
    <Cell ss:StyleID="s62"><Data ss:Type="Number">0.93500000000000005</Data></Cell>
    <Cell><Data ss:Type="Number">1.02232E-2</Data></Cell>
    <Cell><Data ss:Type="String">NM_013123</Data></Cell>
    <Cell><Data ss:Type="String">Il1r1</Data></Cell>
   </Row>
   <Row ss:AutoFitHeight="0">
    <Cell><Data ss:Type="String">A_64_P003286</Data></Cell>
    <Cell><Data ss:Type="Number">1</Data></Cell>
    <Cell ss:StyleID="s62"><Data ss:Type="Number">0.93500000000000005</Data></Cell>
    <Cell><Data ss:Type="Number">2.8840669999999999E-2</Data></Cell>
    <Cell><Data ss:Type="String">NM_012984</Data></Cell>
    <Cell><Data ss:Type="String">Myo9b</Data></Cell>
   </Row>
   <Row ss:AutoFitHeight="0">
    <Cell><Data ss:Type="String">A_44_P110091</Data></Cell>
    <Cell><Data ss:Type="Number">1</Data></Cell>
    <Cell ss:StyleID="s62"><Data ss:Type="Number">0.93500000000000005</Data></Cell>
    <Cell><Data ss:Type="Number">4.5553070000000001E-2</Data></Cell>
    <Cell><Data ss:Type="String">NM_001106141</Data></Cell>
    <Cell><Data ss:Type="String">RGD1562699</Data></Cell>
   </Row>
   <Row ss:AutoFitHeight="0">
    <Cell><Data ss:Type="String">A_64_P125045</Data></Cell>
    <Cell><Data ss:Type="Number">1</Data></Cell>
    <Cell ss:StyleID="s62"><Data ss:Type="Number">0.93500000000000005</Data></Cell>
    <Cell><Data ss:Type="Number">-2.1398569999999999E-2</Data></Cell>
    <Cell><Data ss:Type="String">NM_001013903</Data></Cell>
    <Cell><Data ss:Type="String">Tmem171</Data></Cell>
   </Row>
   <Row ss:AutoFitHeight="0">
    <Cell><Data ss:Type="String">A_64_P104268</Data></Cell>
    <Cell><Data ss:Type="Number">1</Data></Cell>
    <Cell ss:StyleID="s62"><Data ss:Type="Number">0.93600000000000005</Data></Cell>
    <Cell><Data ss:Type="Number">1.029907E-2</Data></Cell>
    <Cell><Data ss:Type="String">NM_001168332</Data></Cell>
    <Cell><Data ss:Type="String">RT1-M1-5</Data></Cell>
   </Row>
   <Row ss:AutoFitHeight="0">
    <Cell><Data ss:Type="String">A_64_P115838</Data></Cell>
    <Cell><Data ss:Type="Number">1</Data></Cell>
    <Cell ss:StyleID="s62"><Data ss:Type="Number">0.93600000000000005</Data></Cell>
    <Cell><Data ss:Type="Number">-2.6160800000000001E-2</Data></Cell>
   </Row>
   <Row ss:AutoFitHeight="0">
    <Cell><Data ss:Type="String">A_44_P196291</Data></Cell>
    <Cell><Data ss:Type="Number">1</Data></Cell>
    <Cell ss:StyleID="s62"><Data ss:Type="Number">0.93600000000000005</Data></Cell>
    <Cell><Data ss:Type="Number">1.8578999999999998E-2</Data></Cell>
    <Cell><Data ss:Type="String">NM_017068</Data></Cell>
    <Cell><Data ss:Type="String">Lamp2</Data></Cell>
   </Row>
   <Row ss:AutoFitHeight="0">
    <Cell><Data ss:Type="String">A_44_P188857</Data></Cell>
    <Cell><Data ss:Type="Number">1</Data></Cell>
    <Cell ss:StyleID="s62"><Data ss:Type="Number">0.93600000000000005</Data></Cell>
    <Cell><Data ss:Type="Number">1.6723330000000002E-2</Data></Cell>
    <Cell><Data ss:Type="String">NM_031076</Data></Cell>
    <Cell><Data ss:Type="String">Pcm1</Data></Cell>
   </Row>
   <Row ss:AutoFitHeight="0">
    <Cell><Data ss:Type="String">A_64_P019195</Data></Cell>
    <Cell><Data ss:Type="Number">1</Data></Cell>
    <Cell ss:StyleID="s62"><Data ss:Type="Number">0.93600000000000005</Data></Cell>
    <Cell><Data ss:Type="Number">1.461237E-2</Data></Cell>
    <Cell><Data ss:Type="String">NM_001001020</Data></Cell>
    <Cell><Data ss:Type="String">Olr1249</Data></Cell>
   </Row>
   <Row ss:AutoFitHeight="0">
    <Cell><Data ss:Type="String">A_44_P525024</Data></Cell>
    <Cell><Data ss:Type="Number">1</Data></Cell>
    <Cell ss:StyleID="s62"><Data ss:Type="Number">0.93600000000000005</Data></Cell>
    <Cell><Data ss:Type="Number">-2.139783E-2</Data></Cell>
    <Cell><Data ss:Type="String">NM_031735</Data></Cell>
    <Cell><Data ss:Type="String">Stk3</Data></Cell>
   </Row>
   <Row ss:AutoFitHeight="0">
    <Cell><Data ss:Type="String">A_43_P12593</Data></Cell>
    <Cell><Data ss:Type="Number">1</Data></Cell>
    <Cell ss:StyleID="s62"><Data ss:Type="Number">0.93600000000000005</Data></Cell>
    <Cell><Data ss:Type="Number">1.1193699999999999E-2</Data></Cell>
    <Cell><Data ss:Type="String">NM_031573</Data></Cell>
    <Cell><Data ss:Type="String">Phkg1</Data></Cell>
   </Row>
   <Row ss:AutoFitHeight="0">
    <Cell><Data ss:Type="String">A_64_P143091</Data></Cell>
    <Cell><Data ss:Type="Number">1</Data></Cell>
    <Cell ss:StyleID="s62"><Data ss:Type="Number">0.93600000000000005</Data></Cell>
    <Cell><Data ss:Type="Number">-2.3012600000000001E-2</Data></Cell>
    <Cell><Data ss:Type="String">NM_001107634</Data></Cell>
    <Cell><Data ss:Type="String">Cdk19</Data></Cell>
   </Row>
   <Row ss:AutoFitHeight="0">
    <Cell><Data ss:Type="String">A_64_P112182</Data></Cell>
    <Cell><Data ss:Type="Number">1</Data></Cell>
    <Cell ss:StyleID="s62"><Data ss:Type="Number">0.93600000000000005</Data></Cell>
    <Cell><Data ss:Type="Number">-2.46316E-2</Data></Cell>
    <Cell><Data ss:Type="String">XM_001070021</Data></Cell>
   </Row>
   <Row ss:AutoFitHeight="0">
    <Cell><Data ss:Type="String">A_64_P151071</Data></Cell>
    <Cell><Data ss:Type="Number">1</Data></Cell>
    <Cell ss:StyleID="s62"><Data ss:Type="Number">0.93600000000000005</Data></Cell>
    <Cell><Data ss:Type="Number">-2.4674330000000001E-2</Data></Cell>
    <Cell><Data ss:Type="String">NM_017268</Data></Cell>
    <Cell><Data ss:Type="String">Hmgcs1</Data></Cell>
   </Row>
   <Row ss:AutoFitHeight="0">
    <Cell><Data ss:Type="String">A_64_P133479</Data></Cell>
    <Cell><Data ss:Type="Number">1</Data></Cell>
    <Cell ss:StyleID="s62"><Data ss:Type="Number">0.93600000000000005</Data></Cell>
    <Cell><Data ss:Type="Number">-1.523883E-2</Data></Cell>
    <Cell><Data ss:Type="String">NM_001006984</Data></Cell>
    <Cell><Data ss:Type="String">Vezt</Data></Cell>
   </Row>
   <Row ss:AutoFitHeight="0">
    <Cell><Data ss:Type="String">A_64_P074480</Data></Cell>
    <Cell><Data ss:Type="Number">1</Data></Cell>
    <Cell ss:StyleID="s62"><Data ss:Type="Number">0.93600000000000005</Data></Cell>
    <Cell><Data ss:Type="Number">3.7464770000000001E-2</Data></Cell>
   </Row>
   <Row ss:AutoFitHeight="0">
    <Cell><Data ss:Type="String">A_64_P056717</Data></Cell>
    <Cell><Data ss:Type="Number">1</Data></Cell>
    <Cell ss:StyleID="s62"><Data ss:Type="Number">0.93600000000000005</Data></Cell>
    <Cell><Data ss:Type="Number">2.534173E-2</Data></Cell>
   </Row>
   <Row ss:AutoFitHeight="0">
    <Cell><Data ss:Type="String">A_64_P075239</Data></Cell>
    <Cell><Data ss:Type="Number">1</Data></Cell>
    <Cell ss:StyleID="s62"><Data ss:Type="Number">0.93600000000000005</Data></Cell>
    <Cell><Data ss:Type="Number">-1.009637E-2</Data></Cell>
   </Row>
   <Row ss:AutoFitHeight="0">
    <Cell><Data ss:Type="String">A_64_P058523</Data></Cell>
    <Cell><Data ss:Type="Number">1</Data></Cell>
    <Cell ss:StyleID="s62"><Data ss:Type="Number">0.93600000000000005</Data></Cell>
    <Cell><Data ss:Type="Number">-1.02443E-2</Data></Cell>
    <Cell><Data ss:Type="String">NM_134385</Data></Cell>
    <Cell><Data ss:Type="String">Prl8a9</Data></Cell>
   </Row>
   <Row ss:AutoFitHeight="0">
    <Cell><Data ss:Type="String">A_64_P031460</Data></Cell>
    <Cell><Data ss:Type="Number">1</Data></Cell>
    <Cell ss:StyleID="s62"><Data ss:Type="Number">0.93600000000000005</Data></Cell>
    <Cell><Data ss:Type="Number">1.03816E-2</Data></Cell>
    <Cell><Data ss:Type="String">NM_001099460</Data></Cell>
    <Cell><Data ss:Type="String">Vom2r3</Data></Cell>
   </Row>
   <Row ss:AutoFitHeight="0">
    <Cell><Data ss:Type="String">A_64_P161705</Data></Cell>
    <Cell><Data ss:Type="Number">1</Data></Cell>
    <Cell ss:StyleID="s62"><Data ss:Type="Number">0.93600000000000005</Data></Cell>
    <Cell><Data ss:Type="Number">1.0194369999999999E-2</Data></Cell>
    <Cell><Data ss:Type="String">NM_001109519</Data></Cell>
    <Cell><Data ss:Type="String">LOC688924</Data></Cell>
   </Row>
   <Row ss:AutoFitHeight="0">
    <Cell><Data ss:Type="String">A_44_P1031514</Data></Cell>
    <Cell><Data ss:Type="Number">1</Data></Cell>
    <Cell ss:StyleID="s62"><Data ss:Type="Number">0.93600000000000005</Data></Cell>
    <Cell><Data ss:Type="Number">-1.7768329999999999E-2</Data></Cell>
    <Cell><Data ss:Type="String">NM_001014054</Data></Cell>
    <Cell><Data ss:Type="String">Tmem168</Data></Cell>
   </Row>
   <Row ss:AutoFitHeight="0">
    <Cell><Data ss:Type="String">A_64_P143902</Data></Cell>
    <Cell><Data ss:Type="Number">1</Data></Cell>
    <Cell ss:StyleID="s62"><Data ss:Type="Number">0.93600000000000005</Data></Cell>
    <Cell><Data ss:Type="Number">3.2197299999999998E-2</Data></Cell>
    <Cell><Data ss:Type="String">NM_001025639</Data></Cell>
    <Cell><Data ss:Type="String">LOC292543</Data></Cell>
   </Row>
   <Row ss:AutoFitHeight="0">
    <Cell><Data ss:Type="String">A_64_P087960</Data></Cell>
    <Cell><Data ss:Type="Number">1</Data></Cell>
    <Cell ss:StyleID="s62"><Data ss:Type="Number">0.93600000000000005</Data></Cell>
    <Cell><Data ss:Type="Number">1.2659E-2</Data></Cell>
    <Cell><Data ss:Type="String">NM_001005872</Data></Cell>
    <Cell><Data ss:Type="String">Kat5</Data></Cell>
   </Row>
   <Row ss:AutoFitHeight="0">
    <Cell><Data ss:Type="String">A_44_P792446</Data></Cell>
    <Cell><Data ss:Type="Number">1</Data></Cell>
    <Cell ss:StyleID="s62"><Data ss:Type="Number">0.93600000000000005</Data></Cell>
    <Cell><Data ss:Type="Number">-1.9776499999999999E-2</Data></Cell>
    <Cell><Data ss:Type="String">NM_001134884</Data></Cell>
    <Cell><Data ss:Type="String">Scube1</Data></Cell>
   </Row>
   <Row ss:AutoFitHeight="0">
    <Cell><Data ss:Type="String">A_43_P11430</Data></Cell>
    <Cell><Data ss:Type="Number">1</Data></Cell>
    <Cell ss:StyleID="s62"><Data ss:Type="Number">0.93600000000000005</Data></Cell>
    <Cell><Data ss:Type="Number">1.337433E-2</Data></Cell>
    <Cell><Data ss:Type="String">NM_001130503</Data></Cell>
    <Cell><Data ss:Type="String">Adsl</Data></Cell>
   </Row>
   <Row ss:AutoFitHeight="0">
    <Cell><Data ss:Type="String">A_42_P540438</Data></Cell>
    <Cell><Data ss:Type="Number">1</Data></Cell>
    <Cell ss:StyleID="s62"><Data ss:Type="Number">0.93600000000000005</Data></Cell>
    <Cell><Data ss:Type="Number">1.3389E-2</Data></Cell>
    <Cell><Data ss:Type="String">NM_001106746</Data></Cell>
    <Cell><Data ss:Type="String">Acyp1</Data></Cell>
   </Row>
   <Row ss:AutoFitHeight="0">
    <Cell><Data ss:Type="String">A_64_P158589</Data></Cell>
    <Cell><Data ss:Type="Number">1</Data></Cell>
    <Cell ss:StyleID="s62"><Data ss:Type="Number">0.93600000000000005</Data></Cell>
    <Cell><Data ss:Type="Number">2.7772000000000002E-2</Data></Cell>
    <Cell><Data ss:Type="String">NM_001011986</Data></Cell>
    <Cell><Data ss:Type="String">Sf3a2</Data></Cell>
   </Row>
   <Row ss:AutoFitHeight="0">
    <Cell><Data ss:Type="String">A_64_P054907</Data></Cell>
    <Cell><Data ss:Type="Number">1</Data></Cell>
    <Cell ss:StyleID="s62"><Data ss:Type="Number">0.93600000000000005</Data></Cell>
    <Cell><Data ss:Type="Number">-1.539717E-2</Data></Cell>
   </Row>
   <Row ss:AutoFitHeight="0">
    <Cell><Data ss:Type="String">A_64_P346443</Data></Cell>
    <Cell><Data ss:Type="Number">1</Data></Cell>
    <Cell ss:StyleID="s62"><Data ss:Type="Number">0.93600000000000005</Data></Cell>
    <Cell><Data ss:Type="Number">1.4069E-2</Data></Cell>
    <Cell><Data ss:Type="String">XM_001080448</Data></Cell>
    <Cell><Data ss:Type="String">Ndufa13</Data></Cell>
   </Row>
   <Row ss:AutoFitHeight="0">
    <Cell><Data ss:Type="String">A_64_P147124</Data></Cell>
    <Cell><Data ss:Type="Number">1</Data></Cell>
    <Cell ss:StyleID="s62"><Data ss:Type="Number">0.93600000000000005</Data></Cell>
    <Cell><Data ss:Type="Number">1.0081E-2</Data></Cell>
   </Row>
   <Row ss:AutoFitHeight="0">
    <Cell><Data ss:Type="String">A_64_P110659</Data></Cell>
    <Cell><Data ss:Type="Number">1</Data></Cell>
    <Cell ss:StyleID="s62"><Data ss:Type="Number">0.93600000000000005</Data></Cell>
    <Cell><Data ss:Type="Number">-1.204467E-2</Data></Cell>
    <Cell ss:Index="6"><Data ss:Type="String">LOC689961</Data></Cell>
   </Row>
   <Row ss:AutoFitHeight="0">
    <Cell><Data ss:Type="String">A_64_P055769</Data></Cell>
    <Cell><Data ss:Type="Number">1</Data></Cell>
    <Cell ss:StyleID="s62"><Data ss:Type="Number">0.93600000000000005</Data></Cell>
    <Cell><Data ss:Type="Number">2.1726570000000001E-2</Data></Cell>
    <Cell><Data ss:Type="String">XM_001078944</Data></Cell>
    <Cell><Data ss:Type="String">Chd5</Data></Cell>
   </Row>
   <Row ss:AutoFitHeight="0">
    <Cell><Data ss:Type="String">A_64_P011261</Data></Cell>
    <Cell><Data ss:Type="Number">1</Data></Cell>
    <Cell ss:StyleID="s62"><Data ss:Type="Number">0.93600000000000005</Data></Cell>
    <Cell><Data ss:Type="Number">1.5632500000000001E-2</Data></Cell>
    <Cell><Data ss:Type="String">NM_022699</Data></Cell>
    <Cell><Data ss:Type="String">Rpl30</Data></Cell>
   </Row>
   <Row ss:AutoFitHeight="0">
    <Cell><Data ss:Type="String">A_44_P281435</Data></Cell>
    <Cell><Data ss:Type="Number">1</Data></Cell>
    <Cell ss:StyleID="s62"><Data ss:Type="Number">0.93600000000000005</Data></Cell>
    <Cell><Data ss:Type="Number">-1.659267E-2</Data></Cell>
    <Cell><Data ss:Type="String">NM_001013923</Data></Cell>
    <Cell><Data ss:Type="String">Ndrg3</Data></Cell>
   </Row>
   <Row ss:AutoFitHeight="0">
    <Cell><Data ss:Type="String">A_64_P144338</Data></Cell>
    <Cell><Data ss:Type="Number">1</Data></Cell>
    <Cell ss:StyleID="s62"><Data ss:Type="Number">0.93600000000000005</Data></Cell>
    <Cell><Data ss:Type="Number">-3.3060869999999999E-2</Data></Cell>
   </Row>
   <Row ss:AutoFitHeight="0">
    <Cell><Data ss:Type="String">A_64_P113773</Data></Cell>
    <Cell><Data ss:Type="Number">1</Data></Cell>
    <Cell ss:StyleID="s62"><Data ss:Type="Number">0.93600000000000005</Data></Cell>
    <Cell><Data ss:Type="Number">-1.0213699999999999E-2</Data></Cell>
    <Cell><Data ss:Type="String">XM_002727072</Data></Cell>
    <Cell><Data ss:Type="String">LOC503202</Data></Cell>
   </Row>
   <Row ss:AutoFitHeight="0">
    <Cell><Data ss:Type="String">A_64_P134450</Data></Cell>
    <Cell><Data ss:Type="Number">1</Data></Cell>
    <Cell ss:StyleID="s62"><Data ss:Type="Number">0.93600000000000005</Data></Cell>
    <Cell><Data ss:Type="Number">1.72969E-2</Data></Cell>
    <Cell><Data ss:Type="String">NM_001008341</Data></Cell>
    <Cell><Data ss:Type="String">Prl7a4</Data></Cell>
   </Row>
   <Row ss:AutoFitHeight="0">
    <Cell><Data ss:Type="String">A_64_P140592</Data></Cell>
    <Cell><Data ss:Type="Number">1</Data></Cell>
    <Cell ss:StyleID="s62"><Data ss:Type="Number">0.93600000000000005</Data></Cell>
    <Cell><Data ss:Type="Number">2.0015499999999999E-2</Data></Cell>
    <Cell><Data ss:Type="String">NM_001108813</Data></Cell>
    <Cell><Data ss:Type="String">Ndufa1</Data></Cell>
   </Row>
   <Row ss:AutoFitHeight="0">
    <Cell><Data ss:Type="String">A_44_P355775</Data></Cell>
    <Cell><Data ss:Type="Number">1</Data></Cell>
    <Cell ss:StyleID="s62"><Data ss:Type="Number">0.93600000000000005</Data></Cell>
    <Cell><Data ss:Type="Number">3.6536470000000001E-2</Data></Cell>
    <Cell><Data ss:Type="String">NM_001135600</Data></Cell>
    <Cell><Data ss:Type="String">Cyp4v3</Data></Cell>
   </Row>
   <Row ss:AutoFitHeight="0">
    <Cell><Data ss:Type="String">A_43_P10006</Data></Cell>
    <Cell><Data ss:Type="Number">1</Data></Cell>
    <Cell ss:StyleID="s62"><Data ss:Type="Number">0.93600000000000005</Data></Cell>
    <Cell><Data ss:Type="Number">1.3572000000000001E-2</Data></Cell>
    <Cell><Data ss:Type="String">NM_001100674</Data></Cell>
    <Cell><Data ss:Type="String">Map2k3</Data></Cell>
   </Row>
   <Row ss:AutoFitHeight="0">
    <Cell><Data ss:Type="String">A_64_P104983</Data></Cell>
    <Cell><Data ss:Type="Number">1</Data></Cell>
    <Cell ss:StyleID="s62"><Data ss:Type="Number">0.93600000000000005</Data></Cell>
    <Cell><Data ss:Type="Number">2.5072569999999999E-2</Data></Cell>
   </Row>
   <Row ss:AutoFitHeight="0">
    <Cell><Data ss:Type="String">A_44_P466464</Data></Cell>
    <Cell><Data ss:Type="Number">1</Data></Cell>
    <Cell ss:StyleID="s62"><Data ss:Type="Number">0.93600000000000005</Data></Cell>
    <Cell><Data ss:Type="Number">3.039617E-2</Data></Cell>
    <Cell><Data ss:Type="String">NM_001134447</Data></Cell>
    <Cell><Data ss:Type="String">Spopl</Data></Cell>
   </Row>
   <Row ss:AutoFitHeight="0">
    <Cell><Data ss:Type="String">A_64_P047344</Data></Cell>
    <Cell><Data ss:Type="Number">1</Data></Cell>
    <Cell ss:StyleID="s62"><Data ss:Type="Number">0.93600000000000005</Data></Cell>
    <Cell><Data ss:Type="Number">-1.00806E-2</Data></Cell>
    <Cell><Data ss:Type="String">XM_002727270</Data></Cell>
    <Cell><Data ss:Type="String">LOC100365892</Data></Cell>
   </Row>
   <Row ss:AutoFitHeight="0">
    <Cell><Data ss:Type="String">A_64_P069266</Data></Cell>
    <Cell><Data ss:Type="Number">1</Data></Cell>
    <Cell ss:StyleID="s62"><Data ss:Type="Number">0.93600000000000005</Data></Cell>
    <Cell><Data ss:Type="Number">2.6351329999999999E-2</Data></Cell>
    <Cell><Data ss:Type="String">NM_001025136</Data></Cell>
    <Cell><Data ss:Type="String">Hexim1</Data></Cell>
   </Row>
   <Row ss:AutoFitHeight="0">
    <Cell><Data ss:Type="String">A_64_P012471</Data></Cell>
    <Cell><Data ss:Type="Number">1</Data></Cell>
    <Cell ss:StyleID="s62"><Data ss:Type="Number">0.93600000000000005</Data></Cell>
    <Cell><Data ss:Type="Number">1.714657E-2</Data></Cell>
    <Cell><Data ss:Type="String">FQ211796</Data></Cell>
    <Cell><Data ss:Type="String">LOC689740</Data></Cell>
   </Row>
   <Row ss:AutoFitHeight="0">
    <Cell><Data ss:Type="String">A_64_P072054</Data></Cell>
    <Cell><Data ss:Type="Number">1</Data></Cell>
    <Cell ss:StyleID="s62"><Data ss:Type="Number">0.93600000000000005</Data></Cell>
    <Cell><Data ss:Type="Number">2.1558230000000001E-2</Data></Cell>
    <Cell><Data ss:Type="String">NM_173138</Data></Cell>
    <Cell><Data ss:Type="String">Dlgap3</Data></Cell>
   </Row>
   <Row ss:AutoFitHeight="0">
    <Cell><Data ss:Type="String">A_42_P780097</Data></Cell>
    <Cell><Data ss:Type="Number">1</Data></Cell>
    <Cell ss:StyleID="s62"><Data ss:Type="Number">0.93600000000000005</Data></Cell>
    <Cell><Data ss:Type="Number">1.26185E-2</Data></Cell>
    <Cell><Data ss:Type="String">NM_001008280</Data></Cell>
    <Cell><Data ss:Type="String">Lrrc59</Data></Cell>
   </Row>
   <Row ss:AutoFitHeight="0">
    <Cell><Data ss:Type="String">A_64_P112379</Data></Cell>
    <Cell><Data ss:Type="Number">1</Data></Cell>
    <Cell ss:StyleID="s62"><Data ss:Type="Number">0.93600000000000005</Data></Cell>
    <Cell><Data ss:Type="Number">1.899383E-2</Data></Cell>
   </Row>
   <Row ss:AutoFitHeight="0">
    <Cell><Data ss:Type="String">A_43_P12543</Data></Cell>
    <Cell><Data ss:Type="Number">1</Data></Cell>
    <Cell ss:StyleID="s62"><Data ss:Type="Number">0.93600000000000005</Data></Cell>
    <Cell><Data ss:Type="Number">1.4512000000000001E-2</Data></Cell>
    <Cell><Data ss:Type="String">NM_031149</Data></Cell>
    <Cell><Data ss:Type="String">Psmc5</Data></Cell>
   </Row>
   <Row ss:AutoFitHeight="0">
    <Cell><Data ss:Type="String">A_44_P103225</Data></Cell>
    <Cell><Data ss:Type="Number">1</Data></Cell>
    <Cell ss:StyleID="s62"><Data ss:Type="Number">0.93600000000000005</Data></Cell>
    <Cell><Data ss:Type="Number">1.01411E-2</Data></Cell>
    <Cell><Data ss:Type="String">NM_001108140</Data></Cell>
    <Cell><Data ss:Type="String">Cd3e</Data></Cell>
   </Row>
   <Row ss:AutoFitHeight="0">
    <Cell><Data ss:Type="String">A_64_P076865</Data></Cell>
    <Cell><Data ss:Type="Number">1</Data></Cell>
    <Cell ss:StyleID="s62"><Data ss:Type="Number">0.93600000000000005</Data></Cell>
    <Cell><Data ss:Type="Number">3.8398429999999997E-2</Data></Cell>
    <Cell><Data ss:Type="String">NM_001037369</Data></Cell>
    <Cell><Data ss:Type="String">LOC641520</Data></Cell>
   </Row>
   <Row ss:AutoFitHeight="0">
    <Cell><Data ss:Type="String">A_64_P142377</Data></Cell>
    <Cell><Data ss:Type="Number">1</Data></Cell>
    <Cell ss:StyleID="s62"><Data ss:Type="Number">0.93600000000000005</Data></Cell>
    <Cell><Data ss:Type="Number">-6.8178470000000005E-2</Data></Cell>
    <Cell><Data ss:Type="String">NM_001012231</Data></Cell>
    <Cell><Data ss:Type="String">Rnase13</Data></Cell>
   </Row>
   <Row ss:AutoFitHeight="0">
    <Cell><Data ss:Type="String">A_42_P773298</Data></Cell>
    <Cell><Data ss:Type="Number">1</Data></Cell>
    <Cell ss:StyleID="s62"><Data ss:Type="Number">0.93600000000000005</Data></Cell>
    <Cell><Data ss:Type="Number">-2.4898E-2</Data></Cell>
    <Cell><Data ss:Type="String">XM_001056337</Data></Cell>
    <Cell><Data ss:Type="String">Dmwd</Data></Cell>
   </Row>
   <Row ss:AutoFitHeight="0">
    <Cell><Data ss:Type="String">A_64_P030904</Data></Cell>
    <Cell><Data ss:Type="Number">1</Data></Cell>
    <Cell ss:StyleID="s62"><Data ss:Type="Number">0.93700000000000006</Data></Cell>
    <Cell><Data ss:Type="Number">-1.221967E-2</Data></Cell>
    <Cell><Data ss:Type="String">NM_001107023</Data></Cell>
    <Cell><Data ss:Type="String">Rab11fip4</Data></Cell>
   </Row>
   <Row ss:AutoFitHeight="0">
    <Cell><Data ss:Type="String">A_44_P494741</Data></Cell>
    <Cell><Data ss:Type="Number">1</Data></Cell>
    <Cell ss:StyleID="s62"><Data ss:Type="Number">0.93700000000000006</Data></Cell>
    <Cell><Data ss:Type="Number">-4.7720569999999997E-2</Data></Cell>
    <Cell><Data ss:Type="String">NM_001134762</Data></Cell>
    <Cell><Data ss:Type="String">Tbc1d5</Data></Cell>
   </Row>
   <Row ss:AutoFitHeight="0">
    <Cell><Data ss:Type="String">A_43_P15534</Data></Cell>
    <Cell><Data ss:Type="Number">1</Data></Cell>
    <Cell ss:StyleID="s62"><Data ss:Type="Number">0.93700000000000006</Data></Cell>
    <Cell><Data ss:Type="Number">-1.005927E-2</Data></Cell>
    <Cell><Data ss:Type="String">NM_017111</Data></Cell>
    <Cell><Data ss:Type="String">Slco1a1</Data></Cell>
   </Row>
   <Row ss:AutoFitHeight="0">
    <Cell><Data ss:Type="String">A_64_P142086</Data></Cell>
    <Cell><Data ss:Type="Number">1</Data></Cell>
    <Cell ss:StyleID="s62"><Data ss:Type="Number">0.93700000000000006</Data></Cell>
    <Cell><Data ss:Type="Number">1.293973E-2</Data></Cell>
   </Row>
   <Row ss:AutoFitHeight="0">
    <Cell><Data ss:Type="String">A_64_P124616</Data></Cell>
    <Cell><Data ss:Type="Number">1</Data></Cell>
    <Cell ss:StyleID="s62"><Data ss:Type="Number">0.93700000000000006</Data></Cell>
    <Cell><Data ss:Type="Number">9.9060999999999993E-3</Data></Cell>
   </Row>
   <Row ss:AutoFitHeight="0">
    <Cell><Data ss:Type="String">A_64_P110003</Data></Cell>
    <Cell><Data ss:Type="Number">1</Data></Cell>
    <Cell ss:StyleID="s62"><Data ss:Type="Number">0.93700000000000006</Data></Cell>
    <Cell><Data ss:Type="Number">-2.359323E-2</Data></Cell>
   </Row>
   <Row ss:AutoFitHeight="0">
    <Cell><Data ss:Type="String">A_44_P374708</Data></Cell>
    <Cell><Data ss:Type="Number">1</Data></Cell>
    <Cell ss:StyleID="s62"><Data ss:Type="Number">0.93700000000000006</Data></Cell>
    <Cell><Data ss:Type="Number">1.2305999999999999E-2</Data></Cell>
    <Cell><Data ss:Type="String">NM_198750</Data></Cell>
    <Cell><Data ss:Type="String">Cry1</Data></Cell>
   </Row>
   <Row ss:AutoFitHeight="0">
    <Cell><Data ss:Type="String">A_42_P727191</Data></Cell>
    <Cell><Data ss:Type="Number">1</Data></Cell>
    <Cell ss:StyleID="s62"><Data ss:Type="Number">0.93700000000000006</Data></Cell>
    <Cell><Data ss:Type="Number">1.2311330000000001E-2</Data></Cell>
    <Cell><Data ss:Type="String">NM_177425</Data></Cell>
    <Cell><Data ss:Type="String">Csrp2</Data></Cell>
   </Row>
   <Row ss:AutoFitHeight="0">
    <Cell><Data ss:Type="String">A_44_P349273</Data></Cell>
    <Cell><Data ss:Type="Number">1</Data></Cell>
    <Cell ss:StyleID="s62"><Data ss:Type="Number">0.93700000000000006</Data></Cell>
    <Cell><Data ss:Type="Number">-1.0150630000000001E-2</Data></Cell>
    <Cell><Data ss:Type="String">NM_001105956</Data></Cell>
    <Cell><Data ss:Type="String">F13b</Data></Cell>
   </Row>
   <Row ss:AutoFitHeight="0">
    <Cell><Data ss:Type="String">A_64_P132335</Data></Cell>
    <Cell><Data ss:Type="Number">1</Data></Cell>
    <Cell ss:StyleID="s62"><Data ss:Type="Number">0.93700000000000006</Data></Cell>
    <Cell><Data ss:Type="Number">2.2383670000000001E-2</Data></Cell>
   </Row>
   <Row ss:AutoFitHeight="0">
    <Cell><Data ss:Type="String">A_44_P932059</Data></Cell>
    <Cell><Data ss:Type="Number">1</Data></Cell>
    <Cell ss:StyleID="s62"><Data ss:Type="Number">0.93700000000000006</Data></Cell>
    <Cell><Data ss:Type="Number">-1.8605730000000001E-2</Data></Cell>
    <Cell><Data ss:Type="String">NM_001109381</Data></Cell>
    <Cell><Data ss:Type="String">Gpkow</Data></Cell>
   </Row>
   <Row ss:AutoFitHeight="0">
    <Cell><Data ss:Type="String">A_64_P031349</Data></Cell>
    <Cell><Data ss:Type="Number">1</Data></Cell>
    <Cell ss:StyleID="s62"><Data ss:Type="Number">0.93700000000000006</Data></Cell>
    <Cell><Data ss:Type="Number">-4.1617000000000001E-2</Data></Cell>
    <Cell><Data ss:Type="String">XM_001079459</Data></Cell>
    <Cell><Data ss:Type="String">Mink1</Data></Cell>
   </Row>
   <Row ss:AutoFitHeight="0">
    <Cell><Data ss:Type="String">A_64_P067075</Data></Cell>
    <Cell><Data ss:Type="Number">1</Data></Cell>
    <Cell ss:StyleID="s62"><Data ss:Type="Number">0.93700000000000006</Data></Cell>
    <Cell><Data ss:Type="Number">2.5305100000000001E-2</Data></Cell>
    <Cell><Data ss:Type="String">XM_002725150</Data></Cell>
    <Cell><Data ss:Type="String">LOC680155</Data></Cell>
   </Row>
   <Row ss:AutoFitHeight="0">
    <Cell><Data ss:Type="String">A_44_P260134</Data></Cell>
    <Cell><Data ss:Type="Number">1</Data></Cell>
    <Cell ss:StyleID="s62"><Data ss:Type="Number">0.93700000000000006</Data></Cell>
    <Cell><Data ss:Type="Number">-4.2254769999999997E-2</Data></Cell>
    <Cell><Data ss:Type="String">XM_002724812</Data></Cell>
    <Cell><Data ss:Type="String">Srcrb4d</Data></Cell>
   </Row>
   <Row ss:AutoFitHeight="0">
    <Cell><Data ss:Type="String">A_44_P714054</Data></Cell>
    <Cell><Data ss:Type="Number">1</Data></Cell>
    <Cell ss:StyleID="s62"><Data ss:Type="Number">0.93700000000000006</Data></Cell>
    <Cell><Data ss:Type="Number">-1.1576329999999999E-2</Data></Cell>
   </Row>
   <Row ss:AutoFitHeight="0">
    <Cell><Data ss:Type="String">A_64_P015951</Data></Cell>
    <Cell><Data ss:Type="Number">1</Data></Cell>
    <Cell ss:StyleID="s62"><Data ss:Type="Number">0.93700000000000006</Data></Cell>
    <Cell><Data ss:Type="Number">4.6376500000000001E-2</Data></Cell>
    <Cell><Data ss:Type="String">NM_001047947</Data></Cell>
    <Cell><Data ss:Type="String">LOC499573</Data></Cell>
   </Row>
   <Row ss:AutoFitHeight="0">
    <Cell><Data ss:Type="String">A_44_P540738</Data></Cell>
    <Cell><Data ss:Type="Number">1</Data></Cell>
    <Cell ss:StyleID="s62"><Data ss:Type="Number">0.93700000000000006</Data></Cell>
    <Cell><Data ss:Type="Number">-2.066467E-2</Data></Cell>
    <Cell><Data ss:Type="String">NM_019149</Data></Cell>
    <Cell><Data ss:Type="String">Matr3</Data></Cell>
   </Row>
   <Row ss:AutoFitHeight="0">
    <Cell><Data ss:Type="String">A_64_P056533</Data></Cell>
    <Cell><Data ss:Type="Number">1</Data></Cell>
    <Cell ss:StyleID="s62"><Data ss:Type="Number">0.93700000000000006</Data></Cell>
    <Cell><Data ss:Type="Number">-3.4227800000000003E-2</Data></Cell>
    <Cell><Data ss:Type="String">XM_001081641</Data></Cell>
    <Cell><Data ss:Type="String">Ttyh2</Data></Cell>
   </Row>
   <Row ss:AutoFitHeight="0">
    <Cell><Data ss:Type="String">A_43_P15024</Data></Cell>
    <Cell><Data ss:Type="Number">1</Data></Cell>
    <Cell ss:StyleID="s62"><Data ss:Type="Number">0.93700000000000006</Data></Cell>
    <Cell><Data ss:Type="Number">2.04786E-2</Data></Cell>
    <Cell><Data ss:Type="String">NM_001108563</Data></Cell>
    <Cell><Data ss:Type="String">Sypl2</Data></Cell>
   </Row>
   <Row ss:AutoFitHeight="0">
    <Cell><Data ss:Type="String">A_42_P510203</Data></Cell>
    <Cell><Data ss:Type="Number">1</Data></Cell>
    <Cell ss:StyleID="s62"><Data ss:Type="Number">0.93700000000000006</Data></Cell>
    <Cell><Data ss:Type="Number">-1.9758000000000001E-2</Data></Cell>
    <Cell><Data ss:Type="String">NM_001170584</Data></Cell>
    <Cell><Data ss:Type="String">Pex5</Data></Cell>
   </Row>
   <Row ss:AutoFitHeight="0">
    <Cell><Data ss:Type="String">A_64_P065619</Data></Cell>
    <Cell><Data ss:Type="Number">1</Data></Cell>
    <Cell ss:StyleID="s62"><Data ss:Type="Number">0.93700000000000006</Data></Cell>
    <Cell><Data ss:Type="Number">-3.1360329999999999E-2</Data></Cell>
    <Cell><Data ss:Type="String">AY325171</Data></Cell>
    <Cell><Data ss:Type="String">RGD1305679</Data></Cell>
   </Row>
   <Row ss:AutoFitHeight="0">
    <Cell><Data ss:Type="String">A_64_P152134</Data></Cell>
    <Cell><Data ss:Type="Number">1</Data></Cell>
    <Cell ss:StyleID="s62"><Data ss:Type="Number">0.93700000000000006</Data></Cell>
    <Cell><Data ss:Type="Number">-1.0736269999999999E-2</Data></Cell>
   </Row>
   <Row ss:AutoFitHeight="0">
    <Cell><Data ss:Type="String">A_64_P016628</Data></Cell>
    <Cell><Data ss:Type="Number">1</Data></Cell>
    <Cell ss:StyleID="s62"><Data ss:Type="Number">0.93700000000000006</Data></Cell>
    <Cell><Data ss:Type="Number">1.8425400000000001E-2</Data></Cell>
    <Cell><Data ss:Type="String">XM_001054231</Data></Cell>
    <Cell><Data ss:Type="String">Lrrc30</Data></Cell>
   </Row>
   <Row ss:AutoFitHeight="0">
    <Cell><Data ss:Type="String">A_64_P118227</Data></Cell>
    <Cell><Data ss:Type="Number">1</Data></Cell>
    <Cell ss:StyleID="s62"><Data ss:Type="Number">0.93700000000000006</Data></Cell>
    <Cell><Data ss:Type="Number">1.1403129999999999E-2</Data></Cell>
    <Cell><Data ss:Type="String">XM_002728056</Data></Cell>
    <Cell><Data ss:Type="String">Hhat</Data></Cell>
   </Row>
   <Row ss:AutoFitHeight="0">
    <Cell><Data ss:Type="String">A_64_P124205</Data></Cell>
    <Cell><Data ss:Type="Number">1</Data></Cell>
    <Cell ss:StyleID="s62"><Data ss:Type="Number">0.93700000000000006</Data></Cell>
    <Cell><Data ss:Type="Number">3.6627670000000001E-2</Data></Cell>
   </Row>
   <Row ss:AutoFitHeight="0">
    <Cell><Data ss:Type="String">ERCC-00077_121</Data></Cell>
    <Cell><Data ss:Type="Number">1</Data></Cell>
    <Cell ss:StyleID="s62"><Data ss:Type="Number">0.93700000000000006</Data></Cell>
    <Cell><Data ss:Type="Number">2.2303429999999999E-2</Data></Cell>
   </Row>
   <Row ss:AutoFitHeight="0">
    <Cell><Data ss:Type="String">A_64_P073723</Data></Cell>
    <Cell><Data ss:Type="Number">1</Data></Cell>
    <Cell ss:StyleID="s62"><Data ss:Type="Number">0.93700000000000006</Data></Cell>
    <Cell><Data ss:Type="Number">-2.1741770000000001E-2</Data></Cell>
    <Cell><Data ss:Type="String">NR_002316</Data></Cell>
    <Cell><Data ss:Type="String">CB741658</Data></Cell>
   </Row>
   <Row ss:AutoFitHeight="0">
    <Cell><Data ss:Type="String">A_64_P019465</Data></Cell>
    <Cell><Data ss:Type="Number">1</Data></Cell>
    <Cell ss:StyleID="s62"><Data ss:Type="Number">0.93700000000000006</Data></Cell>
    <Cell><Data ss:Type="Number">1.436133E-2</Data></Cell>
    <Cell><Data ss:Type="String">XM_001081058</Data></Cell>
    <Cell><Data ss:Type="String">Tbc1d30</Data></Cell>
   </Row>
   <Row ss:AutoFitHeight="0">
    <Cell><Data ss:Type="String">A_43_P17723</Data></Cell>
    <Cell><Data ss:Type="Number">1</Data></Cell>
    <Cell ss:StyleID="s62"><Data ss:Type="Number">0.93700000000000006</Data></Cell>
    <Cell><Data ss:Type="Number">1.2475170000000001E-2</Data></Cell>
    <Cell><Data ss:Type="String">NM_001126283</Data></Cell>
    <Cell><Data ss:Type="String">Ankrd49</Data></Cell>
   </Row>
   <Row ss:AutoFitHeight="0">
    <Cell><Data ss:Type="String">A_44_P156295</Data></Cell>
    <Cell><Data ss:Type="Number">1</Data></Cell>
    <Cell ss:StyleID="s62"><Data ss:Type="Number">0.93700000000000006</Data></Cell>
    <Cell><Data ss:Type="Number">1.0656870000000001E-2</Data></Cell>
    <Cell><Data ss:Type="String">NM_001000894</Data></Cell>
    <Cell><Data ss:Type="String">Olr1675</Data></Cell>
   </Row>
   <Row ss:AutoFitHeight="0">
    <Cell><Data ss:Type="String">A_64_P081987</Data></Cell>
    <Cell><Data ss:Type="Number">1</Data></Cell>
    <Cell ss:StyleID="s62"><Data ss:Type="Number">0.93700000000000006</Data></Cell>
    <Cell><Data ss:Type="Number">-2.8902000000000001E-2</Data></Cell>
    <Cell><Data ss:Type="String">NM_001039609</Data></Cell>
    <Cell><Data ss:Type="String">Fnbp1l</Data></Cell>
   </Row>
   <Row ss:AutoFitHeight="0">
    <Cell><Data ss:Type="String">A_44_P245550</Data></Cell>
    <Cell><Data ss:Type="Number">1</Data></Cell>
    <Cell ss:StyleID="s62"><Data ss:Type="Number">0.93700000000000006</Data></Cell>
    <Cell><Data ss:Type="Number">-3.009763E-2</Data></Cell>
    <Cell><Data ss:Type="String">X77818</Data></Cell>
   </Row>
   <Row ss:AutoFitHeight="0">
    <Cell><Data ss:Type="String">A_64_P136501</Data></Cell>
    <Cell><Data ss:Type="Number">1</Data></Cell>
    <Cell ss:StyleID="s62"><Data ss:Type="Number">0.93700000000000006</Data></Cell>
    <Cell><Data ss:Type="Number">1.8243329999999999E-2</Data></Cell>
    <Cell><Data ss:Type="String">XM_001066203</Data></Cell>
    <Cell><Data ss:Type="String">Vwf</Data></Cell>
   </Row>
   <Row ss:AutoFitHeight="0">
    <Cell><Data ss:Type="String">A_44_P244040</Data></Cell>
    <Cell><Data ss:Type="Number">1</Data></Cell>
    <Cell ss:StyleID="s62"><Data ss:Type="Number">0.93700000000000006</Data></Cell>
    <Cell><Data ss:Type="Number">1.2257000000000001E-2</Data></Cell>
    <Cell><Data ss:Type="String">NM_001013924</Data></Cell>
    <Cell><Data ss:Type="String">Gtpbp5</Data></Cell>
   </Row>
   <Row ss:AutoFitHeight="0">
    <Cell><Data ss:Type="String">A_42_P803590</Data></Cell>
    <Cell><Data ss:Type="Number">1</Data></Cell>
    <Cell ss:StyleID="s62"><Data ss:Type="Number">0.93700000000000006</Data></Cell>
    <Cell><Data ss:Type="Number">-2.0743830000000001E-2</Data></Cell>
    <Cell><Data ss:Type="String">NM_001105987</Data></Cell>
    <Cell><Data ss:Type="String">LOC289378</Data></Cell>
   </Row>
   <Row ss:AutoFitHeight="0">
    <Cell><Data ss:Type="String">A_42_P533792</Data></Cell>
    <Cell><Data ss:Type="Number">1</Data></Cell>
    <Cell ss:StyleID="s62"><Data ss:Type="Number">0.93799999999999994</Data></Cell>
    <Cell><Data ss:Type="Number">1.6057999999999999E-2</Data></Cell>
    <Cell><Data ss:Type="String">NM_001106575</Data></Cell>
    <Cell><Data ss:Type="String">Srpk2</Data></Cell>
   </Row>
   <Row ss:AutoFitHeight="0">
    <Cell><Data ss:Type="String">A_64_P150266</Data></Cell>
    <Cell><Data ss:Type="Number">1</Data></Cell>
    <Cell ss:StyleID="s62"><Data ss:Type="Number">0.93799999999999994</Data></Cell>
    <Cell><Data ss:Type="Number">-1.4690170000000001E-2</Data></Cell>
    <Cell><Data ss:Type="String">NM_201991</Data></Cell>
    <Cell><Data ss:Type="String">Gpn3</Data></Cell>
   </Row>
   <Row ss:AutoFitHeight="0">
    <Cell><Data ss:Type="String">A_64_P115521</Data></Cell>
    <Cell><Data ss:Type="Number">1</Data></Cell>
    <Cell ss:StyleID="s62"><Data ss:Type="Number">0.93799999999999994</Data></Cell>
    <Cell><Data ss:Type="Number">1.2223329999999999E-2</Data></Cell>
    <Cell><Data ss:Type="String">NM_001191819</Data></Cell>
    <Cell><Data ss:Type="String">Ubp1</Data></Cell>
   </Row>
   <Row ss:AutoFitHeight="0">
    <Cell><Data ss:Type="String">A_64_P063543</Data></Cell>
    <Cell><Data ss:Type="Number">1</Data></Cell>
    <Cell ss:StyleID="s62"><Data ss:Type="Number">0.93799999999999994</Data></Cell>
    <Cell><Data ss:Type="Number">1.5820270000000001E-2</Data></Cell>
    <Cell><Data ss:Type="String">NM_001025064</Data></Cell>
    <Cell><Data ss:Type="String">LOC502894</Data></Cell>
   </Row>
   <Row ss:AutoFitHeight="0">
    <Cell><Data ss:Type="String">A_44_P343694</Data></Cell>
    <Cell><Data ss:Type="Number">1</Data></Cell>
    <Cell ss:StyleID="s62"><Data ss:Type="Number">0.93799999999999994</Data></Cell>
    <Cell><Data ss:Type="Number">-1.4914999999999999E-2</Data></Cell>
    <Cell><Data ss:Type="String">NM_199108</Data></Cell>
    <Cell><Data ss:Type="String">Hp1bp3</Data></Cell>
   </Row>
   <Row ss:AutoFitHeight="0">
    <Cell><Data ss:Type="String">A_64_P156632</Data></Cell>
    <Cell><Data ss:Type="Number">1</Data></Cell>
    <Cell ss:StyleID="s62"><Data ss:Type="Number">0.93799999999999994</Data></Cell>
    <Cell><Data ss:Type="Number">-2.8896829999999998E-2</Data></Cell>
    <Cell><Data ss:Type="String">NM_001007235</Data></Cell>
    <Cell><Data ss:Type="String">Itpr1</Data></Cell>
   </Row>
   <Row ss:AutoFitHeight="0">
    <Cell><Data ss:Type="String">A_44_P330188</Data></Cell>
    <Cell><Data ss:Type="Number">1</Data></Cell>
    <Cell ss:StyleID="s62"><Data ss:Type="Number">0.93799999999999994</Data></Cell>
    <Cell><Data ss:Type="Number">3.6686900000000001E-2</Data></Cell>
    <Cell><Data ss:Type="String">NM_145770</Data></Cell>
    <Cell><Data ss:Type="String">Acox2</Data></Cell>
   </Row>
   <Row ss:AutoFitHeight="0">
    <Cell><Data ss:Type="String">A_64_P142330</Data></Cell>
    <Cell><Data ss:Type="Number">1</Data></Cell>
    <Cell ss:StyleID="s62"><Data ss:Type="Number">0.93799999999999994</Data></Cell>
    <Cell><Data ss:Type="Number">-1.545E-2</Data></Cell>
    <Cell><Data ss:Type="String">XM_001066513</Data></Cell>
   </Row>
   <Row ss:AutoFitHeight="0">
    <Cell><Data ss:Type="String">A_64_P060505</Data></Cell>
    <Cell><Data ss:Type="Number">1</Data></Cell>
    <Cell ss:StyleID="s62"><Data ss:Type="Number">0.93799999999999994</Data></Cell>
    <Cell><Data ss:Type="Number">9.6654299999999992E-3</Data></Cell>
    <Cell><Data ss:Type="String">NM_001109308</Data></Cell>
    <Cell><Data ss:Type="String">Vwc2l</Data></Cell>
   </Row>
   <Row ss:AutoFitHeight="0">
    <Cell><Data ss:Type="String">A_64_P087054</Data></Cell>
    <Cell><Data ss:Type="Number">1</Data></Cell>
    <Cell ss:StyleID="s62"><Data ss:Type="Number">0.93799999999999994</Data></Cell>
    <Cell><Data ss:Type="Number">1.6973869999999999E-2</Data></Cell>
    <Cell><Data ss:Type="String">NM_001108495</Data></Cell>
    <Cell><Data ss:Type="String">Relt</Data></Cell>
   </Row>
   <Row ss:AutoFitHeight="0">
    <Cell><Data ss:Type="String">A_44_P473437</Data></Cell>
    <Cell><Data ss:Type="Number">1</Data></Cell>
    <Cell ss:StyleID="s62"><Data ss:Type="Number">0.93799999999999994</Data></Cell>
    <Cell><Data ss:Type="Number">-1.6553669999999999E-2</Data></Cell>
    <Cell><Data ss:Type="String">XM_215842</Data></Cell>
    <Cell><Data ss:Type="String">RGD1564425</Data></Cell>
   </Row>
   <Row ss:AutoFitHeight="0">
    <Cell><Data ss:Type="String">A_64_P094130</Data></Cell>
    <Cell><Data ss:Type="Number">1</Data></Cell>
    <Cell ss:StyleID="s62"><Data ss:Type="Number">0.93799999999999994</Data></Cell>
    <Cell><Data ss:Type="Number">1.6424169999999998E-2</Data></Cell>
    <Cell><Data ss:Type="String">NM_001184973</Data></Cell>
    <Cell><Data ss:Type="String">Oscar</Data></Cell>
   </Row>
   <Row ss:AutoFitHeight="0">
    <Cell><Data ss:Type="String">A_44_P357879</Data></Cell>
    <Cell><Data ss:Type="Number">1</Data></Cell>
    <Cell ss:StyleID="s62"><Data ss:Type="Number">0.93799999999999994</Data></Cell>
    <Cell><Data ss:Type="Number">-1.0544E-2</Data></Cell>
    <Cell><Data ss:Type="String">AW921137</Data></Cell>
   </Row>
   <Row ss:AutoFitHeight="0">
    <Cell><Data ss:Type="String">A_64_P048369</Data></Cell>
    <Cell><Data ss:Type="Number">1</Data></Cell>
    <Cell ss:StyleID="s62"><Data ss:Type="Number">0.93799999999999994</Data></Cell>
    <Cell><Data ss:Type="Number">-1.4603329999999999E-2</Data></Cell>
    <Cell><Data ss:Type="String">NM_001004206</Data></Cell>
    <Cell><Data ss:Type="String">Pa2g4</Data></Cell>
   </Row>
   <Row ss:AutoFitHeight="0">
    <Cell><Data ss:Type="String">A_64_P082584</Data></Cell>
    <Cell><Data ss:Type="Number">1</Data></Cell>
    <Cell ss:StyleID="s62"><Data ss:Type="Number">0.93799999999999994</Data></Cell>
    <Cell><Data ss:Type="Number">-2.526517E-2</Data></Cell>
    <Cell><Data ss:Type="String">XM_001070221</Data></Cell>
    <Cell><Data ss:Type="String">Gprin1</Data></Cell>
   </Row>
   <Row ss:AutoFitHeight="0">
    <Cell><Data ss:Type="String">A_64_P121111</Data></Cell>
    <Cell><Data ss:Type="Number">1</Data></Cell>
    <Cell ss:StyleID="s62"><Data ss:Type="Number">0.93799999999999994</Data></Cell>
    <Cell><Data ss:Type="Number">-1.142367E-2</Data></Cell>
    <Cell><Data ss:Type="String">NM_017311</Data></Cell>
    <Cell><Data ss:Type="String">Atp5g1</Data></Cell>
   </Row>
   <Row ss:AutoFitHeight="0">
    <Cell><Data ss:Type="String">A_44_P192288</Data></Cell>
    <Cell><Data ss:Type="Number">1</Data></Cell>
    <Cell ss:StyleID="s62"><Data ss:Type="Number">0.93799999999999994</Data></Cell>
    <Cell><Data ss:Type="Number">2.1693670000000002E-2</Data></Cell>
    <Cell><Data ss:Type="String">NM_001106195</Data></Cell>
    <Cell><Data ss:Type="String">RGD1561507</Data></Cell>
   </Row>
   <Row ss:AutoFitHeight="0">
    <Cell><Data ss:Type="String">A_64_P119735</Data></Cell>
    <Cell><Data ss:Type="Number">1</Data></Cell>
    <Cell ss:StyleID="s62"><Data ss:Type="Number">0.93799999999999994</Data></Cell>
    <Cell><Data ss:Type="Number">-1.37675E-2</Data></Cell>
    <Cell><Data ss:Type="String">NM_001195245</Data></Cell>
    <Cell><Data ss:Type="String">LOC688786</Data></Cell>
   </Row>
   <Row ss:AutoFitHeight="0">
    <Cell><Data ss:Type="String">A_44_P420793</Data></Cell>
    <Cell><Data ss:Type="Number">1</Data></Cell>
    <Cell ss:StyleID="s62"><Data ss:Type="Number">0.93799999999999994</Data></Cell>
    <Cell><Data ss:Type="Number">-1.8186999999999998E-2</Data></Cell>
    <Cell><Data ss:Type="String">NM_001108165</Data></Cell>
    <Cell><Data ss:Type="String">Zfp280d</Data></Cell>
   </Row>
   <Row ss:AutoFitHeight="0">
    <Cell><Data ss:Type="String">A_64_P035446</Data></Cell>
    <Cell><Data ss:Type="Number">1</Data></Cell>
    <Cell ss:StyleID="s62"><Data ss:Type="Number">0.93799999999999994</Data></Cell>
    <Cell><Data ss:Type="Number">9.8895700000000003E-3</Data></Cell>
    <Cell><Data ss:Type="String">NM_207597</Data></Cell>
    <Cell><Data ss:Type="String">Olr1078</Data></Cell>
   </Row>
   <Row ss:AutoFitHeight="0">
    <Cell><Data ss:Type="String">A_44_P271062</Data></Cell>
    <Cell><Data ss:Type="Number">1</Data></Cell>
    <Cell ss:StyleID="s62"><Data ss:Type="Number">0.93799999999999994</Data></Cell>
    <Cell><Data ss:Type="Number">-1.192183E-2</Data></Cell>
    <Cell><Data ss:Type="String">NM_001109258</Data></Cell>
    <Cell><Data ss:Type="String">Tmem70</Data></Cell>
   </Row>
   <Row ss:AutoFitHeight="0">
    <Cell><Data ss:Type="String">A_44_P138838</Data></Cell>
    <Cell><Data ss:Type="Number">1</Data></Cell>
    <Cell ss:StyleID="s62"><Data ss:Type="Number">0.93799999999999994</Data></Cell>
    <Cell><Data ss:Type="Number">2.2326269999999999E-2</Data></Cell>
    <Cell><Data ss:Type="String">NM_001008805</Data></Cell>
    <Cell><Data ss:Type="String">Krt76</Data></Cell>
   </Row>
   <Row ss:AutoFitHeight="0">
    <Cell><Data ss:Type="String">A_44_P332817</Data></Cell>
    <Cell><Data ss:Type="Number">1</Data></Cell>
    <Cell ss:StyleID="s62"><Data ss:Type="Number">0.93799999999999994</Data></Cell>
    <Cell><Data ss:Type="Number">1.6120329999999999E-2</Data></Cell>
    <Cell><Data ss:Type="String">NM_053527</Data></Cell>
    <Cell><Data ss:Type="String">Cdc5l</Data></Cell>
   </Row>
   <Row ss:AutoFitHeight="0">
    <Cell><Data ss:Type="String">A_44_P285601</Data></Cell>
    <Cell><Data ss:Type="Number">1</Data></Cell>
    <Cell ss:StyleID="s62"><Data ss:Type="Number">0.93799999999999994</Data></Cell>
    <Cell><Data ss:Type="Number">-5.5448699999999997E-2</Data></Cell>
    <Cell><Data ss:Type="String">NM_001001023</Data></Cell>
    <Cell><Data ss:Type="String">Olr94</Data></Cell>
   </Row>
   <Row ss:AutoFitHeight="0">
    <Cell><Data ss:Type="String">A_64_P132379</Data></Cell>
    <Cell><Data ss:Type="Number">1</Data></Cell>
    <Cell ss:StyleID="s62"><Data ss:Type="Number">0.93799999999999994</Data></Cell>
    <Cell><Data ss:Type="Number">1.816657E-2</Data></Cell>
    <Cell><Data ss:Type="String">NM_199082</Data></Cell>
    <Cell><Data ss:Type="String">Sectm1b</Data></Cell>
   </Row>
   <Row ss:AutoFitHeight="0">
    <Cell><Data ss:Type="String">A_42_P614837</Data></Cell>
    <Cell><Data ss:Type="Number">1</Data></Cell>
    <Cell ss:StyleID="s62"><Data ss:Type="Number">0.93799999999999994</Data></Cell>
    <Cell><Data ss:Type="Number">-1.6027670000000001E-2</Data></Cell>
    <Cell><Data ss:Type="String">NM_001107419</Data></Cell>
    <Cell><Data ss:Type="String">Smarca5</Data></Cell>
   </Row>
   <Row ss:AutoFitHeight="0">
    <Cell><Data ss:Type="String">A_43_P11363</Data></Cell>
    <Cell><Data ss:Type="Number">1</Data></Cell>
    <Cell ss:StyleID="s62"><Data ss:Type="Number">0.93799999999999994</Data></Cell>
    <Cell><Data ss:Type="Number">1.215567E-2</Data></Cell>
    <Cell><Data ss:Type="String">BC107934</Data></Cell>
    <Cell><Data ss:Type="String">Ubr2</Data></Cell>
   </Row>
   <Row ss:AutoFitHeight="0">
    <Cell><Data ss:Type="String">A_64_P101150</Data></Cell>
    <Cell><Data ss:Type="Number">1</Data></Cell>
    <Cell ss:StyleID="s62"><Data ss:Type="Number">0.93799999999999994</Data></Cell>
    <Cell><Data ss:Type="Number">2.4140669999999999E-2</Data></Cell>
    <Cell><Data ss:Type="String">NM_001037218</Data></Cell>
    <Cell><Data ss:Type="String">Radil</Data></Cell>
   </Row>
   <Row ss:AutoFitHeight="0">
    <Cell><Data ss:Type="String">A_64_P073033</Data></Cell>
    <Cell><Data ss:Type="Number">1</Data></Cell>
    <Cell ss:StyleID="s62"><Data ss:Type="Number">0.93799999999999994</Data></Cell>
    <Cell><Data ss:Type="Number">1.8635329999999999E-2</Data></Cell>
    <Cell><Data ss:Type="String">NM_133399</Data></Cell>
    <Cell><Data ss:Type="String">Pik3ca</Data></Cell>
   </Row>
   <Row ss:AutoFitHeight="0">
    <Cell><Data ss:Type="String">A_64_P089155</Data></Cell>
    <Cell><Data ss:Type="Number">1</Data></Cell>
    <Cell ss:StyleID="s62"><Data ss:Type="Number">0.93799999999999994</Data></Cell>
    <Cell><Data ss:Type="Number">-1.691167E-2</Data></Cell>
    <Cell><Data ss:Type="String">NM_053835</Data></Cell>
    <Cell><Data ss:Type="String">Cltb</Data></Cell>
   </Row>
   <Row ss:AutoFitHeight="0">
    <Cell><Data ss:Type="String">A_44_P334860</Data></Cell>
    <Cell><Data ss:Type="Number">1</Data></Cell>
    <Cell ss:StyleID="s62"><Data ss:Type="Number">0.93799999999999994</Data></Cell>
    <Cell><Data ss:Type="Number">-3.78193E-2</Data></Cell>
    <Cell><Data ss:Type="String">NM_001000035</Data></Cell>
    <Cell><Data ss:Type="String">Olr1513</Data></Cell>
   </Row>
   <Row ss:AutoFitHeight="0">
    <Cell><Data ss:Type="String">A_64_P056643</Data></Cell>
    <Cell><Data ss:Type="Number">1</Data></Cell>
    <Cell ss:StyleID="s62"><Data ss:Type="Number">0.93899999999999995</Data></Cell>
    <Cell><Data ss:Type="Number">-9.7721700000000002E-3</Data></Cell>
    <Cell><Data ss:Type="String">XM_002726526</Data></Cell>
    <Cell><Data ss:Type="String">RGD1309291</Data></Cell>
   </Row>
   <Row ss:AutoFitHeight="0">
    <Cell><Data ss:Type="String">A_64_P032521</Data></Cell>
    <Cell><Data ss:Type="Number">1</Data></Cell>
    <Cell ss:StyleID="s62"><Data ss:Type="Number">0.93899999999999995</Data></Cell>
    <Cell><Data ss:Type="Number">-2.42689E-2</Data></Cell>
    <Cell><Data ss:Type="String">XM_001071882</Data></Cell>
    <Cell><Data ss:Type="String">Dnah10</Data></Cell>
   </Row>
   <Row ss:AutoFitHeight="0">
    <Cell><Data ss:Type="String">A_64_P060495</Data></Cell>
    <Cell><Data ss:Type="Number">1</Data></Cell>
    <Cell ss:StyleID="s62"><Data ss:Type="Number">0.93899999999999995</Data></Cell>
    <Cell><Data ss:Type="Number">2.744533E-2</Data></Cell>
   </Row>
   <Row ss:AutoFitHeight="0">
    <Cell><Data ss:Type="String">A_64_P069583</Data></Cell>
    <Cell><Data ss:Type="Number">1</Data></Cell>
    <Cell ss:StyleID="s62"><Data ss:Type="Number">0.93899999999999995</Data></Cell>
    <Cell><Data ss:Type="Number">1.34839E-2</Data></Cell>
    <Cell><Data ss:Type="String">XM_001057119</Data></Cell>
    <Cell><Data ss:Type="String">LOC680426</Data></Cell>
   </Row>
   <Row ss:AutoFitHeight="0">
    <Cell><Data ss:Type="String">A_64_P148704</Data></Cell>
    <Cell><Data ss:Type="Number">1</Data></Cell>
    <Cell ss:StyleID="s62"><Data ss:Type="Number">0.93899999999999995</Data></Cell>
    <Cell><Data ss:Type="Number">1.7193730000000001E-2</Data></Cell>
   </Row>
   <Row ss:AutoFitHeight="0">
    <Cell><Data ss:Type="String">A_44_P1012226</Data></Cell>
    <Cell><Data ss:Type="Number">1</Data></Cell>
    <Cell ss:StyleID="s62"><Data ss:Type="Number">0.93899999999999995</Data></Cell>
    <Cell><Data ss:Type="Number">-1.2471670000000001E-2</Data></Cell>
    <Cell><Data ss:Type="String">NM_053406</Data></Cell>
    <Cell><Data ss:Type="String">Pomt1</Data></Cell>
   </Row>
   <Row ss:AutoFitHeight="0">
    <Cell><Data ss:Type="String">A_64_P035973</Data></Cell>
    <Cell><Data ss:Type="Number">1</Data></Cell>
    <Cell ss:StyleID="s62"><Data ss:Type="Number">0.93899999999999995</Data></Cell>
    <Cell><Data ss:Type="Number">-2.1348929999999999E-2</Data></Cell>
    <Cell><Data ss:Type="String">NM_031096</Data></Cell>
    <Cell><Data ss:Type="String">Grk1</Data></Cell>
   </Row>
   <Row ss:AutoFitHeight="0">
    <Cell><Data ss:Type="String">A_64_P113301</Data></Cell>
    <Cell><Data ss:Type="Number">1</Data></Cell>
    <Cell ss:StyleID="s62"><Data ss:Type="Number">0.93899999999999995</Data></Cell>
    <Cell><Data ss:Type="Number">-4.3994169999999999E-2</Data></Cell>
    <Cell><Data ss:Type="String">XM_001054511</Data></Cell>
    <Cell><Data ss:Type="String">LOC681198</Data></Cell>
   </Row>
   <Row ss:AutoFitHeight="0">
    <Cell><Data ss:Type="String">A_44_P488489</Data></Cell>
    <Cell><Data ss:Type="Number">1</Data></Cell>
    <Cell ss:StyleID="s62"><Data ss:Type="Number">0.93899999999999995</Data></Cell>
    <Cell><Data ss:Type="Number">-1.505687E-2</Data></Cell>
    <Cell><Data ss:Type="String">AW918107</Data></Cell>
   </Row>
   <Row ss:AutoFitHeight="0">
    <Cell><Data ss:Type="String">A_64_P394100</Data></Cell>
    <Cell><Data ss:Type="Number">1</Data></Cell>
    <Cell ss:StyleID="s62"><Data ss:Type="Number">0.93899999999999995</Data></Cell>
    <Cell><Data ss:Type="Number">-4.8282169999999999E-2</Data></Cell>
    <Cell><Data ss:Type="String">EV766479</Data></Cell>
   </Row>
   <Row ss:AutoFitHeight="0">
    <Cell><Data ss:Type="String">A_44_P372148</Data></Cell>
    <Cell><Data ss:Type="Number">1</Data></Cell>
    <Cell ss:StyleID="s62"><Data ss:Type="Number">0.93899999999999995</Data></Cell>
    <Cell><Data ss:Type="Number">2.3769330000000002E-2</Data></Cell>
    <Cell><Data ss:Type="String">NM_001109231</Data></Cell>
    <Cell><Data ss:Type="String">Lrrc61</Data></Cell>
   </Row>
   <Row ss:AutoFitHeight="0">
    <Cell><Data ss:Type="String">A_64_P096472</Data></Cell>
    <Cell><Data ss:Type="Number">1</Data></Cell>
    <Cell ss:StyleID="s62"><Data ss:Type="Number">0.93899999999999995</Data></Cell>
    <Cell><Data ss:Type="Number">-1.7736499999999999E-2</Data></Cell>
    <Cell><Data ss:Type="String">NM_001107924</Data></Cell>
    <Cell><Data ss:Type="String">Slc35a1</Data></Cell>
   </Row>
   <Row ss:AutoFitHeight="0">
    <Cell><Data ss:Type="String">A_44_P636337</Data></Cell>
    <Cell><Data ss:Type="Number">1</Data></Cell>
    <Cell ss:StyleID="s62"><Data ss:Type="Number">0.93899999999999995</Data></Cell>
    <Cell><Data ss:Type="Number">-1.4843830000000001E-2</Data></Cell>
    <Cell><Data ss:Type="String">XM_574336</Data></Cell>
    <Cell><Data ss:Type="String">RGD1565566</Data></Cell>
   </Row>
   <Row ss:AutoFitHeight="0">
    <Cell><Data ss:Type="String">A_64_P151844</Data></Cell>
    <Cell><Data ss:Type="Number">1</Data></Cell>
    <Cell ss:StyleID="s62"><Data ss:Type="Number">0.93899999999999995</Data></Cell>
    <Cell><Data ss:Type="Number">9.5954000000000005E-3</Data></Cell>
    <Cell><Data ss:Type="String">XM_002726469</Data></Cell>
    <Cell><Data ss:Type="String">LOC100360076</Data></Cell>
   </Row>
   <Row ss:AutoFitHeight="0">
    <Cell><Data ss:Type="String">A_64_P030489</Data></Cell>
    <Cell><Data ss:Type="Number">1</Data></Cell>
    <Cell ss:StyleID="s62"><Data ss:Type="Number">0.93899999999999995</Data></Cell>
    <Cell><Data ss:Type="Number">-1.3184E-2</Data></Cell>
    <Cell><Data ss:Type="String">NM_001109297</Data></Cell>
    <Cell><Data ss:Type="String">Tusc2</Data></Cell>
   </Row>
   <Row ss:AutoFitHeight="0">
    <Cell><Data ss:Type="String">A_64_P066676</Data></Cell>
    <Cell><Data ss:Type="Number">1</Data></Cell>
    <Cell ss:StyleID="s62"><Data ss:Type="Number">0.93899999999999995</Data></Cell>
    <Cell><Data ss:Type="Number">9.82127E-3</Data></Cell>
   </Row>
   <Row ss:AutoFitHeight="0">
    <Cell><Data ss:Type="String">A_64_P047867</Data></Cell>
    <Cell><Data ss:Type="Number">1</Data></Cell>
    <Cell ss:StyleID="s62"><Data ss:Type="Number">0.93899999999999995</Data></Cell>
    <Cell><Data ss:Type="Number">5.1755929999999999E-2</Data></Cell>
   </Row>
   <Row ss:AutoFitHeight="0">
    <Cell><Data ss:Type="String">A_64_P021080</Data></Cell>
    <Cell><Data ss:Type="Number">1</Data></Cell>
    <Cell ss:StyleID="s62"><Data ss:Type="Number">0.93899999999999995</Data></Cell>
    <Cell><Data ss:Type="Number">-3.4173830000000002E-2</Data></Cell>
   </Row>
   <Row ss:AutoFitHeight="0">
    <Cell><Data ss:Type="String">A_64_P158020</Data></Cell>
    <Cell><Data ss:Type="Number">1</Data></Cell>
    <Cell ss:StyleID="s62"><Data ss:Type="Number">0.93899999999999995</Data></Cell>
    <Cell><Data ss:Type="Number">9.6636699999999992E-3</Data></Cell>
    <Cell><Data ss:Type="String">NM_001008909</Data></Cell>
    <Cell><Data ss:Type="String">Vom1r41</Data></Cell>
   </Row>
   <Row ss:AutoFitHeight="0">
    <Cell><Data ss:Type="String">A_44_P173239</Data></Cell>
    <Cell><Data ss:Type="Number">1</Data></Cell>
    <Cell ss:StyleID="s62"><Data ss:Type="Number">0.93899999999999995</Data></Cell>
    <Cell><Data ss:Type="Number">1.447933E-2</Data></Cell>
    <Cell><Data ss:Type="String">NM_001107709</Data></Cell>
    <Cell><Data ss:Type="String">Ap4b1</Data></Cell>
   </Row>
   <Row ss:AutoFitHeight="0">
    <Cell><Data ss:Type="String">A_64_P155618</Data></Cell>
    <Cell><Data ss:Type="Number">1</Data></Cell>
    <Cell ss:StyleID="s62"><Data ss:Type="Number">0.93899999999999995</Data></Cell>
    <Cell><Data ss:Type="Number">1.910307E-2</Data></Cell>
    <Cell><Data ss:Type="String">XM_001063873</Data></Cell>
    <Cell><Data ss:Type="String">LOC685569</Data></Cell>
   </Row>
   <Row ss:AutoFitHeight="0">
    <Cell><Data ss:Type="String">A_44_P191615</Data></Cell>
    <Cell><Data ss:Type="Number">1</Data></Cell>
    <Cell ss:StyleID="s62"><Data ss:Type="Number">0.93899999999999995</Data></Cell>
    <Cell><Data ss:Type="Number">-1.864967E-2</Data></Cell>
    <Cell><Data ss:Type="String">NM_173327</Data></Cell>
    <Cell><Data ss:Type="String">Taok1</Data></Cell>
   </Row>
   <Row ss:AutoFitHeight="0">
    <Cell><Data ss:Type="String">A_43_P12942</Data></Cell>
    <Cell><Data ss:Type="Number">1</Data></Cell>
    <Cell ss:StyleID="s62"><Data ss:Type="Number">0.93899999999999995</Data></Cell>
    <Cell><Data ss:Type="Number">1.5074000000000001E-2</Data></Cell>
    <Cell><Data ss:Type="String">NM_053817</Data></Cell>
    <Cell><Data ss:Type="String">Nrxn3</Data></Cell>
   </Row>
   <Row ss:AutoFitHeight="0">
    <Cell><Data ss:Type="String">A_44_P147373</Data></Cell>
    <Cell><Data ss:Type="Number">1</Data></Cell>
    <Cell ss:StyleID="s62"><Data ss:Type="Number">0.93899999999999995</Data></Cell>
    <Cell><Data ss:Type="Number">-1.4167000000000001E-2</Data></Cell>
    <Cell><Data ss:Type="String">XM_226249</Data></Cell>
    <Cell><Data ss:Type="String">RGD1563180</Data></Cell>
   </Row>
   <Row ss:AutoFitHeight="0">
    <Cell><Data ss:Type="String">A_64_P100336</Data></Cell>
    <Cell><Data ss:Type="Number">1</Data></Cell>
    <Cell ss:StyleID="s62"><Data ss:Type="Number">0.93899999999999995</Data></Cell>
    <Cell><Data ss:Type="Number">2.105433E-2</Data></Cell>
    <Cell><Data ss:Type="String">NM_001000870</Data></Cell>
    <Cell><Data ss:Type="String">Olr1162</Data></Cell>
   </Row>
   <Row ss:AutoFitHeight="0">
    <Cell><Data ss:Type="String">A_64_P064446</Data></Cell>
    <Cell><Data ss:Type="Number">1</Data></Cell>
    <Cell ss:StyleID="s62"><Data ss:Type="Number">0.93899999999999995</Data></Cell>
    <Cell><Data ss:Type="Number">1.013477E-2</Data></Cell>
    <Cell><Data ss:Type="String">NM_001009534</Data></Cell>
    <Cell><Data ss:Type="String">Fam115e</Data></Cell>
   </Row>
   <Row ss:AutoFitHeight="0">
    <Cell><Data ss:Type="String">A_64_P139962</Data></Cell>
    <Cell><Data ss:Type="Number">1</Data></Cell>
    <Cell ss:StyleID="s62"><Data ss:Type="Number">0.93899999999999995</Data></Cell>
    <Cell><Data ss:Type="Number">9.5740300000000007E-3</Data></Cell>
    <Cell><Data ss:Type="String">NM_001000675</Data></Cell>
    <Cell><Data ss:Type="String">Olr527</Data></Cell>
   </Row>
   <Row ss:AutoFitHeight="0">
    <Cell><Data ss:Type="String">A_44_P544121</Data></Cell>
    <Cell><Data ss:Type="Number">1</Data></Cell>
    <Cell ss:StyleID="s62"><Data ss:Type="Number">0.93899999999999995</Data></Cell>
    <Cell><Data ss:Type="Number">-1.676333E-2</Data></Cell>
    <Cell><Data ss:Type="String">NM_001107253</Data></Cell>
    <Cell><Data ss:Type="String">Kctd6</Data></Cell>
   </Row>
   <Row ss:AutoFitHeight="0">
    <Cell><Data ss:Type="String">A_64_P136407</Data></Cell>
    <Cell><Data ss:Type="Number">1</Data></Cell>
    <Cell ss:StyleID="s62"><Data ss:Type="Number">0.93899999999999995</Data></Cell>
    <Cell><Data ss:Type="Number">-2.22282E-2</Data></Cell>
    <Cell><Data ss:Type="String">XM_001055336</Data></Cell>
    <Cell><Data ss:Type="String">Dach2</Data></Cell>
   </Row>
   <Row ss:AutoFitHeight="0">
    <Cell><Data ss:Type="String">A_64_P005787</Data></Cell>
    <Cell><Data ss:Type="Number">1</Data></Cell>
    <Cell ss:StyleID="s62"><Data ss:Type="Number">0.93899999999999995</Data></Cell>
    <Cell><Data ss:Type="Number">3.2030629999999997E-2</Data></Cell>
   </Row>
   <Row ss:AutoFitHeight="0">
    <Cell><Data ss:Type="String">A_64_P072883</Data></Cell>
    <Cell><Data ss:Type="Number">1</Data></Cell>
    <Cell ss:StyleID="s62"><Data ss:Type="Number">0.93899999999999995</Data></Cell>
    <Cell><Data ss:Type="Number">-1.8973830000000001E-2</Data></Cell>
   </Row>
   <Row ss:AutoFitHeight="0">
    <Cell><Data ss:Type="String">A_44_P103020</Data></Cell>
    <Cell><Data ss:Type="Number">1</Data></Cell>
    <Cell ss:StyleID="s62"><Data ss:Type="Number">0.93899999999999995</Data></Cell>
    <Cell><Data ss:Type="Number">1.561103E-2</Data></Cell>
    <Cell><Data ss:Type="String">NM_001047111</Data></Cell>
    <Cell><Data ss:Type="String">Dbndd2</Data></Cell>
   </Row>
   <Row ss:AutoFitHeight="0">
    <Cell><Data ss:Type="String">A_44_P182402</Data></Cell>
    <Cell><Data ss:Type="Number">1</Data></Cell>
    <Cell ss:StyleID="s62"><Data ss:Type="Number">0.93899999999999995</Data></Cell>
    <Cell><Data ss:Type="Number">-2.183417E-2</Data></Cell>
    <Cell><Data ss:Type="String">NM_001012061</Data></Cell>
    <Cell><Data ss:Type="String">Cnksr3</Data></Cell>
   </Row>
   <Row ss:AutoFitHeight="0">
    <Cell><Data ss:Type="String">A_44_P532038</Data></Cell>
    <Cell><Data ss:Type="Number">1</Data></Cell>
    <Cell ss:StyleID="s62"><Data ss:Type="Number">0.93899999999999995</Data></Cell>
    <Cell><Data ss:Type="Number">2.0126999999999999E-2</Data></Cell>
    <Cell><Data ss:Type="String">NM_001108524</Data></Cell>
    <Cell><Data ss:Type="String">Aldh18a1</Data></Cell>
   </Row>
   <Row ss:AutoFitHeight="0">
    <Cell><Data ss:Type="String">A_44_P105195</Data></Cell>
    <Cell><Data ss:Type="Number">1</Data></Cell>
    <Cell ss:StyleID="s62"><Data ss:Type="Number">0.94</Data></Cell>
    <Cell><Data ss:Type="Number">3.4342299999999999E-2</Data></Cell>
    <Cell><Data ss:Type="String">XM_219819</Data></Cell>
    <Cell><Data ss:Type="String">RGD1565057</Data></Cell>
   </Row>
   <Row ss:AutoFitHeight="0">
    <Cell><Data ss:Type="String">A_64_P034744</Data></Cell>
    <Cell><Data ss:Type="Number">1</Data></Cell>
    <Cell ss:StyleID="s62"><Data ss:Type="Number">0.94</Data></Cell>
    <Cell><Data ss:Type="Number">3.7472369999999998E-2</Data></Cell>
    <Cell><Data ss:Type="String">NM_001025049</Data></Cell>
    <Cell><Data ss:Type="String">Acrbp</Data></Cell>
   </Row>
   <Row ss:AutoFitHeight="0">
    <Cell><Data ss:Type="String">A_64_P054842</Data></Cell>
    <Cell><Data ss:Type="Number">1</Data></Cell>
    <Cell ss:StyleID="s62"><Data ss:Type="Number">0.94</Data></Cell>
    <Cell><Data ss:Type="Number">9.5130700000000002E-3</Data></Cell>
   </Row>
   <Row ss:AutoFitHeight="0">
    <Cell><Data ss:Type="String">A_64_P061323</Data></Cell>
    <Cell><Data ss:Type="Number">1</Data></Cell>
    <Cell ss:StyleID="s62"><Data ss:Type="Number">0.94</Data></Cell>
    <Cell><Data ss:Type="Number">-9.6681300000000005E-3</Data></Cell>
    <Cell><Data ss:Type="String">NM_001191713</Data></Cell>
    <Cell><Data ss:Type="String">Kcna10</Data></Cell>
   </Row>
   <Row ss:AutoFitHeight="0">
    <Cell><Data ss:Type="String">A_64_P018987</Data></Cell>
    <Cell><Data ss:Type="Number">1</Data></Cell>
    <Cell ss:StyleID="s62"><Data ss:Type="Number">0.94</Data></Cell>
    <Cell><Data ss:Type="Number">9.5460300000000005E-3</Data></Cell>
   </Row>
   <Row ss:AutoFitHeight="0">
    <Cell><Data ss:Type="String">A_42_P800859</Data></Cell>
    <Cell><Data ss:Type="Number">1</Data></Cell>
    <Cell ss:StyleID="s62"><Data ss:Type="Number">0.94</Data></Cell>
    <Cell><Data ss:Type="Number">-1.6951000000000001E-2</Data></Cell>
    <Cell><Data ss:Type="String">NM_001107684</Data></Cell>
    <Cell><Data ss:Type="String">Rapgef2</Data></Cell>
   </Row>
   <Row ss:AutoFitHeight="0">
    <Cell><Data ss:Type="String">A_44_P462010</Data></Cell>
    <Cell><Data ss:Type="Number">1</Data></Cell>
    <Cell ss:StyleID="s62"><Data ss:Type="Number">0.94</Data></Cell>
    <Cell><Data ss:Type="Number">1.442267E-2</Data></Cell>
    <Cell><Data ss:Type="String">NM_001012105</Data></Cell>
    <Cell><Data ss:Type="String">Zbtb17</Data></Cell>
   </Row>
   <Row ss:AutoFitHeight="0">
    <Cell><Data ss:Type="String">A_64_P045114</Data></Cell>
    <Cell><Data ss:Type="Number">1</Data></Cell>
    <Cell ss:StyleID="s62"><Data ss:Type="Number">0.94</Data></Cell>
    <Cell><Data ss:Type="Number">1.7330000000000002E-2</Data></Cell>
   </Row>
   <Row ss:AutoFitHeight="0">
    <Cell><Data ss:Type="String">A_44_P557338</Data></Cell>
    <Cell><Data ss:Type="Number">1</Data></Cell>
    <Cell ss:StyleID="s62"><Data ss:Type="Number">0.94</Data></Cell>
    <Cell><Data ss:Type="Number">-3.6600599999999997E-2</Data></Cell>
    <Cell><Data ss:Type="String">NM_001047910</Data></Cell>
    <Cell><Data ss:Type="String">Mfsd8</Data></Cell>
   </Row>
   <Row ss:AutoFitHeight="0">
    <Cell><Data ss:Type="String">A_64_P156358</Data></Cell>
    <Cell><Data ss:Type="Number">1</Data></Cell>
    <Cell ss:StyleID="s62"><Data ss:Type="Number">0.94</Data></Cell>
    <Cell><Data ss:Type="Number">-9.6211999999999999E-3</Data></Cell>
   </Row>
   <Row ss:AutoFitHeight="0">
    <Cell><Data ss:Type="String">A_64_P038099</Data></Cell>
    <Cell><Data ss:Type="Number">1</Data></Cell>
    <Cell ss:StyleID="s62"><Data ss:Type="Number">0.94</Data></Cell>
    <Cell><Data ss:Type="Number">3.2533470000000002E-2</Data></Cell>
   </Row>
   <Row ss:AutoFitHeight="0">
    <Cell><Data ss:Type="String">A_64_P146353</Data></Cell>
    <Cell><Data ss:Type="Number">1</Data></Cell>
    <Cell ss:StyleID="s62"><Data ss:Type="Number">0.94</Data></Cell>
    <Cell><Data ss:Type="Number">9.7318300000000003E-3</Data></Cell>
   </Row>
   <Row ss:AutoFitHeight="0">
    <Cell><Data ss:Type="String">A_64_P155059</Data></Cell>
    <Cell><Data ss:Type="Number">1</Data></Cell>
    <Cell ss:StyleID="s62"><Data ss:Type="Number">0.94</Data></Cell>
    <Cell><Data ss:Type="Number">7.5474570000000005E-2</Data></Cell>
    <Cell><Data ss:Type="String">NM_001034943</Data></Cell>
    <Cell><Data ss:Type="String">Slc22a12</Data></Cell>
   </Row>
   <Row ss:AutoFitHeight="0">
    <Cell><Data ss:Type="String">A_64_P046761</Data></Cell>
    <Cell><Data ss:Type="Number">1</Data></Cell>
    <Cell ss:StyleID="s62"><Data ss:Type="Number">0.94</Data></Cell>
    <Cell><Data ss:Type="Number">1.105767E-2</Data></Cell>
   </Row>
   <Row ss:AutoFitHeight="0">
    <Cell><Data ss:Type="String">A_64_P127031</Data></Cell>
    <Cell><Data ss:Type="Number">1</Data></Cell>
    <Cell ss:StyleID="s62"><Data ss:Type="Number">0.94</Data></Cell>
    <Cell><Data ss:Type="Number">2.182367E-2</Data></Cell>
   </Row>
   <Row ss:AutoFitHeight="0">
    <Cell><Data ss:Type="String">A_44_P346517</Data></Cell>
    <Cell><Data ss:Type="Number">1</Data></Cell>
    <Cell ss:StyleID="s62"><Data ss:Type="Number">0.94</Data></Cell>
    <Cell><Data ss:Type="Number">-9.4779300000000007E-3</Data></Cell>
    <Cell><Data ss:Type="String">NM_001000921</Data></Cell>
    <Cell><Data ss:Type="String">Olr753</Data></Cell>
   </Row>
   <Row ss:AutoFitHeight="0">
    <Cell><Data ss:Type="String">A_44_P354444</Data></Cell>
    <Cell><Data ss:Type="Number">1</Data></Cell>
    <Cell ss:StyleID="s62"><Data ss:Type="Number">0.94</Data></Cell>
    <Cell><Data ss:Type="Number">1.7867669999999999E-2</Data></Cell>
    <Cell><Data ss:Type="String">NM_001007666</Data></Cell>
    <Cell><Data ss:Type="String">Bcs1l</Data></Cell>
   </Row>
   <Row ss:AutoFitHeight="0">
    <Cell><Data ss:Type="String">A_44_P456479</Data></Cell>
    <Cell><Data ss:Type="Number">1</Data></Cell>
    <Cell ss:StyleID="s62"><Data ss:Type="Number">0.94</Data></Cell>
    <Cell><Data ss:Type="Number">-2.6209530000000002E-2</Data></Cell>
    <Cell><Data ss:Type="String">NM_181636</Data></Cell>
    <Cell><Data ss:Type="String">Col23a1</Data></Cell>
   </Row>
   <Row ss:AutoFitHeight="0">
    <Cell><Data ss:Type="String">A_64_P095141</Data></Cell>
    <Cell><Data ss:Type="Number">1</Data></Cell>
    <Cell ss:StyleID="s62"><Data ss:Type="Number">0.94</Data></Cell>
    <Cell><Data ss:Type="Number">-1.5074000000000001E-2</Data></Cell>
   </Row>
   <Row ss:AutoFitHeight="0">
    <Cell><Data ss:Type="String">A_44_P184659</Data></Cell>
    <Cell><Data ss:Type="Number">1</Data></Cell>
    <Cell ss:StyleID="s62"><Data ss:Type="Number">0.94</Data></Cell>
    <Cell><Data ss:Type="Number">2.2631399999999999E-2</Data></Cell>
    <Cell><Data ss:Type="String">NM_001014009</Data></Cell>
    <Cell><Data ss:Type="String">Fam65b</Data></Cell>
   </Row>
   <Row ss:AutoFitHeight="0">
    <Cell><Data ss:Type="String">A_64_P135057</Data></Cell>
    <Cell><Data ss:Type="Number">1</Data></Cell>
    <Cell ss:StyleID="s62"><Data ss:Type="Number">0.94</Data></Cell>
    <Cell><Data ss:Type="Number">-1.2794669999999999E-2</Data></Cell>
    <Cell><Data ss:Type="String">NM_001106763</Data></Cell>
    <Cell><Data ss:Type="String">Asnsd1</Data></Cell>
   </Row>
   <Row ss:AutoFitHeight="0">
    <Cell><Data ss:Type="String">A_64_P000186</Data></Cell>
    <Cell><Data ss:Type="Number">1</Data></Cell>
    <Cell ss:StyleID="s62"><Data ss:Type="Number">0.94</Data></Cell>
    <Cell><Data ss:Type="Number">1.54025E-2</Data></Cell>
    <Cell><Data ss:Type="String">NM_001109627</Data></Cell>
    <Cell><Data ss:Type="String">LOC691153</Data></Cell>
   </Row>
   <Row ss:AutoFitHeight="0">
    <Cell><Data ss:Type="String">A_44_P699909</Data></Cell>
    <Cell><Data ss:Type="Number">1</Data></Cell>
    <Cell ss:StyleID="s62"><Data ss:Type="Number">0.94</Data></Cell>
    <Cell><Data ss:Type="Number">-1.8157E-2</Data></Cell>
    <Cell><Data ss:Type="String">NM_001191958</Data></Cell>
    <Cell><Data ss:Type="String">Zfyve16</Data></Cell>
   </Row>
   <Row ss:AutoFitHeight="0">
    <Cell><Data ss:Type="String">A_64_P126772</Data></Cell>
    <Cell><Data ss:Type="Number">1</Data></Cell>
    <Cell ss:StyleID="s62"><Data ss:Type="Number">0.94</Data></Cell>
    <Cell><Data ss:Type="Number">3.9758000000000002E-2</Data></Cell>
    <Cell><Data ss:Type="String">XM_340760</Data></Cell>
    <Cell><Data ss:Type="String">Flywch1</Data></Cell>
   </Row>
   <Row ss:AutoFitHeight="0">
    <Cell><Data ss:Type="String">A_64_P152326</Data></Cell>
    <Cell><Data ss:Type="Number">1</Data></Cell>
    <Cell ss:StyleID="s62"><Data ss:Type="Number">0.94</Data></Cell>
    <Cell><Data ss:Type="Number">-9.5183000000000004E-3</Data></Cell>
   </Row>
   <Row ss:AutoFitHeight="0">
    <Cell><Data ss:Type="String">A_64_P018867</Data></Cell>
    <Cell><Data ss:Type="Number">1</Data></Cell>
    <Cell ss:StyleID="s62"><Data ss:Type="Number">0.94</Data></Cell>
    <Cell><Data ss:Type="Number">1.9765970000000001E-2</Data></Cell>
    <Cell><Data ss:Type="String">NM_001107833</Data></Cell>
    <Cell><Data ss:Type="String">Lrsam1</Data></Cell>
   </Row>
   <Row ss:AutoFitHeight="0">
    <Cell><Data ss:Type="String">A_44_P1060382</Data></Cell>
    <Cell><Data ss:Type="Number">1</Data></Cell>
    <Cell ss:StyleID="s62"><Data ss:Type="Number">0.94</Data></Cell>
    <Cell><Data ss:Type="Number">-1.73875E-2</Data></Cell>
    <Cell><Data ss:Type="String">NM_172040</Data></Cell>
    <Cell><Data ss:Type="String">Hyal2</Data></Cell>
   </Row>
   <Row ss:AutoFitHeight="0">
    <Cell><Data ss:Type="String">A_42_P581863</Data></Cell>
    <Cell><Data ss:Type="Number">1</Data></Cell>
    <Cell ss:StyleID="s62"><Data ss:Type="Number">0.94</Data></Cell>
    <Cell><Data ss:Type="Number">-1.1325E-2</Data></Cell>
    <Cell><Data ss:Type="String">NM_030873</Data></Cell>
    <Cell><Data ss:Type="String">Pfn2</Data></Cell>
   </Row>
   <Row ss:AutoFitHeight="0">
    <Cell><Data ss:Type="String">A_64_P078303</Data></Cell>
    <Cell><Data ss:Type="Number">1</Data></Cell>
    <Cell ss:StyleID="s62"><Data ss:Type="Number">0.94</Data></Cell>
    <Cell><Data ss:Type="Number">3.6931470000000001E-2</Data></Cell>
    <Cell><Data ss:Type="String">NM_001106526</Data></Cell>
    <Cell><Data ss:Type="String">Angpt4</Data></Cell>
   </Row>
   <Row ss:AutoFitHeight="0">
    <Cell><Data ss:Type="String">A_64_P149779</Data></Cell>
    <Cell><Data ss:Type="Number">1</Data></Cell>
    <Cell ss:StyleID="s62"><Data ss:Type="Number">0.94</Data></Cell>
    <Cell><Data ss:Type="Number">1.8359400000000001E-2</Data></Cell>
    <Cell><Data ss:Type="String">FQ213860</Data></Cell>
   </Row>
   <Row ss:AutoFitHeight="0">
    <Cell><Data ss:Type="String">A_44_P388828</Data></Cell>
    <Cell><Data ss:Type="Number">1</Data></Cell>
    <Cell ss:StyleID="s62"><Data ss:Type="Number">0.94</Data></Cell>
    <Cell><Data ss:Type="Number">9.4327000000000005E-3</Data></Cell>
    <Cell><Data ss:Type="String">AY383678</Data></Cell>
   </Row>
   <Row ss:AutoFitHeight="0">
    <Cell><Data ss:Type="String">A_64_P118710</Data></Cell>
    <Cell><Data ss:Type="Number">1</Data></Cell>
    <Cell ss:StyleID="s62"><Data ss:Type="Number">0.94</Data></Cell>
    <Cell><Data ss:Type="Number">-1.0872669999999999E-2</Data></Cell>
    <Cell><Data ss:Type="String">XM_001080507</Data></Cell>
    <Cell><Data ss:Type="String">LOC691975</Data></Cell>
   </Row>
   <Row ss:AutoFitHeight="0">
    <Cell><Data ss:Type="String">A_42_P686798</Data></Cell>
    <Cell><Data ss:Type="Number">1</Data></Cell>
    <Cell ss:StyleID="s62"><Data ss:Type="Number">0.94</Data></Cell>
    <Cell><Data ss:Type="Number">-1.273933E-2</Data></Cell>
    <Cell><Data ss:Type="String">EV773589</Data></Cell>
   </Row>
   <Row ss:AutoFitHeight="0">
    <Cell><Data ss:Type="String">A_64_P058551</Data></Cell>
    <Cell><Data ss:Type="Number">1</Data></Cell>
    <Cell ss:StyleID="s62"><Data ss:Type="Number">0.94</Data></Cell>
    <Cell><Data ss:Type="Number">-1.3564329999999999E-2</Data></Cell>
   </Row>
   <Row ss:AutoFitHeight="0">
    <Cell><Data ss:Type="String">A_64_P007879</Data></Cell>
    <Cell><Data ss:Type="Number">1</Data></Cell>
    <Cell ss:StyleID="s62"><Data ss:Type="Number">0.94</Data></Cell>
    <Cell><Data ss:Type="Number">9.6549700000000006E-3</Data></Cell>
    <Cell><Data ss:Type="String">XM_002725483</Data></Cell>
    <Cell><Data ss:Type="String">LOC689709</Data></Cell>
   </Row>
   <Row ss:AutoFitHeight="0">
    <Cell><Data ss:Type="String">A_42_P518033</Data></Cell>
    <Cell><Data ss:Type="Number">1</Data></Cell>
    <Cell ss:StyleID="s62"><Data ss:Type="Number">0.94</Data></Cell>
    <Cell><Data ss:Type="Number">-1.5886669999999999E-2</Data></Cell>
    <Cell><Data ss:Type="String">NM_012851</Data></Cell>
    <Cell><Data ss:Type="String">Hsd17b1</Data></Cell>
   </Row>
   <Row ss:AutoFitHeight="0">
    <Cell><Data ss:Type="String">A_44_P532071</Data></Cell>
    <Cell><Data ss:Type="Number">1</Data></Cell>
    <Cell ss:StyleID="s62"><Data ss:Type="Number">0.94099999999999995</Data></Cell>
    <Cell><Data ss:Type="Number">-1.423167E-2</Data></Cell>
    <Cell><Data ss:Type="String">NM_001169575</Data></Cell>
    <Cell><Data ss:Type="String">Ppp1r3e</Data></Cell>
   </Row>
   <Row ss:AutoFitHeight="0">
    <Cell><Data ss:Type="String">A_44_P527033</Data></Cell>
    <Cell><Data ss:Type="Number">1</Data></Cell>
    <Cell ss:StyleID="s62"><Data ss:Type="Number">0.94099999999999995</Data></Cell>
    <Cell><Data ss:Type="Number">3.0237670000000001E-2</Data></Cell>
    <Cell><Data ss:Type="String">NM_001000205</Data></Cell>
    <Cell><Data ss:Type="String">Olr230</Data></Cell>
   </Row>
   <Row ss:AutoFitHeight="0">
    <Cell><Data ss:Type="String">A_64_P097842</Data></Cell>
    <Cell><Data ss:Type="Number">1</Data></Cell>
    <Cell ss:StyleID="s62"><Data ss:Type="Number">0.94099999999999995</Data></Cell>
    <Cell><Data ss:Type="Number">-1.8548829999999999E-2</Data></Cell>
    <Cell><Data ss:Type="String">NM_030862</Data></Cell>
    <Cell><Data ss:Type="String">Marcksl1</Data></Cell>
   </Row>
   <Row ss:AutoFitHeight="0">
    <Cell><Data ss:Type="String">A_44_P245806</Data></Cell>
    <Cell><Data ss:Type="Number">1</Data></Cell>
    <Cell ss:StyleID="s62"><Data ss:Type="Number">0.94099999999999995</Data></Cell>
    <Cell><Data ss:Type="Number">2.0726370000000001E-2</Data></Cell>
    <Cell><Data ss:Type="String">XM_001077514</Data></Cell>
   </Row>
   <Row ss:AutoFitHeight="0">
    <Cell><Data ss:Type="String">A_64_P037485</Data></Cell>
    <Cell><Data ss:Type="Number">1</Data></Cell>
    <Cell ss:StyleID="s62"><Data ss:Type="Number">0.94099999999999995</Data></Cell>
    <Cell><Data ss:Type="Number">3.1757100000000003E-2</Data></Cell>
    <Cell><Data ss:Type="String">NM_001109551</Data></Cell>
    <Cell><Data ss:Type="String">Msgn1</Data></Cell>
   </Row>
   <Row ss:AutoFitHeight="0">
    <Cell><Data ss:Type="String">A_43_P10894</Data></Cell>
    <Cell><Data ss:Type="Number">1</Data></Cell>
    <Cell ss:StyleID="s62"><Data ss:Type="Number">0.94099999999999995</Data></Cell>
    <Cell><Data ss:Type="Number">1.5007670000000001E-2</Data></Cell>
    <Cell><Data ss:Type="String">NM_001025635</Data></Cell>
    <Cell><Data ss:Type="String">Nars</Data></Cell>
   </Row>
   <Row ss:AutoFitHeight="0">
    <Cell><Data ss:Type="String">A_64_P147519</Data></Cell>
    <Cell><Data ss:Type="Number">1</Data></Cell>
    <Cell ss:StyleID="s62"><Data ss:Type="Number">0.94099999999999995</Data></Cell>
    <Cell><Data ss:Type="Number">-3.3966200000000002E-2</Data></Cell>
    <Cell><Data ss:Type="String">NM_001106401</Data></Cell>
    <Cell><Data ss:Type="String">Fam172a</Data></Cell>
   </Row>
   <Row ss:AutoFitHeight="0">
    <Cell><Data ss:Type="String">A_44_P1056545</Data></Cell>
    <Cell><Data ss:Type="Number">1</Data></Cell>
    <Cell ss:StyleID="s62"><Data ss:Type="Number">0.94099999999999995</Data></Cell>
    <Cell><Data ss:Type="Number">9.4674000000000008E-3</Data></Cell>
    <Cell><Data ss:Type="String">NM_001025404</Data></Cell>
    <Cell><Data ss:Type="String">Ceacam11</Data></Cell>
   </Row>
   <Row ss:AutoFitHeight="0">
    <Cell><Data ss:Type="String">A_64_P015402</Data></Cell>
    <Cell><Data ss:Type="Number">1</Data></Cell>
    <Cell ss:StyleID="s62"><Data ss:Type="Number">0.94099999999999995</Data></Cell>
    <Cell><Data ss:Type="Number">3.1429329999999998E-2</Data></Cell>
    <Cell><Data ss:Type="String">NM_001014080</Data></Cell>
    <Cell><Data ss:Type="String">Uba1</Data></Cell>
   </Row>
   <Row ss:AutoFitHeight="0">
    <Cell><Data ss:Type="String">A_64_P130311</Data></Cell>
    <Cell><Data ss:Type="Number">1</Data></Cell>
    <Cell ss:StyleID="s62"><Data ss:Type="Number">0.94099999999999995</Data></Cell>
    <Cell><Data ss:Type="Number">1.4591669999999999E-2</Data></Cell>
   </Row>
   <Row ss:AutoFitHeight="0">
    <Cell><Data ss:Type="String">A_64_P113538</Data></Cell>
    <Cell><Data ss:Type="Number">1</Data></Cell>
    <Cell ss:StyleID="s62"><Data ss:Type="Number">0.94099999999999995</Data></Cell>
    <Cell><Data ss:Type="Number">1.556867E-2</Data></Cell>
    <Cell><Data ss:Type="String">NM_001000697</Data></Cell>
    <Cell><Data ss:Type="String">Olr1067</Data></Cell>
   </Row>
   <Row ss:AutoFitHeight="0">
    <Cell><Data ss:Type="String">A_44_P189406</Data></Cell>
    <Cell><Data ss:Type="Number">1</Data></Cell>
    <Cell ss:StyleID="s62"><Data ss:Type="Number">0.94099999999999995</Data></Cell>
    <Cell><Data ss:Type="Number">2.1164229999999999E-2</Data></Cell>
    <Cell><Data ss:Type="String">NM_001004265</Data></Cell>
    <Cell><Data ss:Type="String">Spint1</Data></Cell>
   </Row>
   <Row ss:AutoFitHeight="0">
    <Cell><Data ss:Type="String">A_44_P434063</Data></Cell>
    <Cell><Data ss:Type="Number">1</Data></Cell>
    <Cell ss:StyleID="s62"><Data ss:Type="Number">0.94099999999999995</Data></Cell>
    <Cell><Data ss:Type="Number">-3.6781300000000003E-2</Data></Cell>
    <Cell><Data ss:Type="String">NM_001009695</Data></Cell>
    <Cell><Data ss:Type="String">Wnt7b</Data></Cell>
   </Row>
   <Row ss:AutoFitHeight="0">
    <Cell><Data ss:Type="String">A_64_P092379</Data></Cell>
    <Cell><Data ss:Type="Number">1</Data></Cell>
    <Cell ss:StyleID="s62"><Data ss:Type="Number">0.94099999999999995</Data></Cell>
    <Cell><Data ss:Type="Number">-1.6695270000000002E-2</Data></Cell>
    <Cell><Data ss:Type="String">XM_340944</Data></Cell>
    <Cell><Data ss:Type="String">Slc26a11</Data></Cell>
   </Row>
   <Row ss:AutoFitHeight="0">
    <Cell><Data ss:Type="String">A_64_P165065</Data></Cell>
    <Cell><Data ss:Type="Number">1</Data></Cell>
    <Cell ss:StyleID="s62"><Data ss:Type="Number">0.94099999999999995</Data></Cell>
    <Cell><Data ss:Type="Number">-3.465683E-2</Data></Cell>
    <Cell><Data ss:Type="String">XM_341392</Data></Cell>
    <Cell><Data ss:Type="String">Asb14</Data></Cell>
   </Row>
   <Row ss:AutoFitHeight="0">
    <Cell><Data ss:Type="String">A_64_P084028</Data></Cell>
    <Cell><Data ss:Type="Number">1</Data></Cell>
    <Cell ss:StyleID="s62"><Data ss:Type="Number">0.94099999999999995</Data></Cell>
    <Cell><Data ss:Type="Number">2.3125670000000001E-2</Data></Cell>
    <Cell><Data ss:Type="String">NM_001025735</Data></Cell>
    <Cell><Data ss:Type="String">Tcea1</Data></Cell>
   </Row>
   <Row ss:AutoFitHeight="0">
    <Cell><Data ss:Type="String">A_64_P131908</Data></Cell>
    <Cell><Data ss:Type="Number">1</Data></Cell>
    <Cell ss:StyleID="s62"><Data ss:Type="Number">0.94099999999999995</Data></Cell>
    <Cell><Data ss:Type="Number">2.6978970000000001E-2</Data></Cell>
    <Cell><Data ss:Type="String">XM_345535</Data></Cell>
    <Cell><Data ss:Type="String">Epb41l4b</Data></Cell>
   </Row>
   <Row ss:AutoFitHeight="0">
    <Cell><Data ss:Type="String">A_64_P098109</Data></Cell>
    <Cell><Data ss:Type="Number">1</Data></Cell>
    <Cell ss:StyleID="s62"><Data ss:Type="Number">0.94099999999999995</Data></Cell>
    <Cell><Data ss:Type="Number">1.491633E-2</Data></Cell>
   </Row>
   <Row ss:AutoFitHeight="0">
    <Cell><Data ss:Type="String">A_44_P1010482</Data></Cell>
    <Cell><Data ss:Type="Number">1</Data></Cell>
    <Cell ss:StyleID="s62"><Data ss:Type="Number">0.94099999999999995</Data></Cell>
    <Cell><Data ss:Type="Number">1.281333E-2</Data></Cell>
    <Cell><Data ss:Type="String">NM_001109416</Data></Cell>
    <Cell><Data ss:Type="String">Cd3eap</Data></Cell>
   </Row>
   <Row ss:AutoFitHeight="0">
    <Cell><Data ss:Type="String">A_44_P107766</Data></Cell>
    <Cell><Data ss:Type="Number">1</Data></Cell>
    <Cell ss:StyleID="s62"><Data ss:Type="Number">0.94099999999999995</Data></Cell>
    <Cell><Data ss:Type="Number">1.8891499999999999E-2</Data></Cell>
    <Cell><Data ss:Type="String">NM_001013918</Data></Cell>
    <Cell><Data ss:Type="String">RGD1309540</Data></Cell>
   </Row>
   <Row ss:AutoFitHeight="0">
    <Cell><Data ss:Type="String">A_44_P182257</Data></Cell>
    <Cell><Data ss:Type="Number">1</Data></Cell>
    <Cell ss:StyleID="s62"><Data ss:Type="Number">0.94099999999999995</Data></Cell>
    <Cell><Data ss:Type="Number">-2.5010000000000001E-2</Data></Cell>
    <Cell><Data ss:Type="String">NM_145723</Data></Cell>
    <Cell><Data ss:Type="String">Stx17</Data></Cell>
   </Row>
   <Row ss:AutoFitHeight="0">
    <Cell><Data ss:Type="String">A_64_P000368</Data></Cell>
    <Cell><Data ss:Type="Number">1</Data></Cell>
    <Cell ss:StyleID="s62"><Data ss:Type="Number">0.94099999999999995</Data></Cell>
    <Cell><Data ss:Type="Number">-4.0690499999999998E-2</Data></Cell>
   </Row>
   <Row ss:AutoFitHeight="0">
    <Cell><Data ss:Type="String">A_64_P144465</Data></Cell>
    <Cell><Data ss:Type="Number">1</Data></Cell>
    <Cell ss:StyleID="s62"><Data ss:Type="Number">0.94099999999999995</Data></Cell>
    <Cell><Data ss:Type="Number">1.1224970000000001E-2</Data></Cell>
   </Row>
   <Row ss:AutoFitHeight="0">
    <Cell><Data ss:Type="String">A_44_P271511</Data></Cell>
    <Cell><Data ss:Type="Number">1</Data></Cell>
    <Cell ss:StyleID="s62"><Data ss:Type="Number">0.94099999999999995</Data></Cell>
    <Cell><Data ss:Type="Number">9.2239999999999996E-3</Data></Cell>
    <Cell><Data ss:Type="String">NM_020077</Data></Cell>
    <Cell><Data ss:Type="String">Adam2</Data></Cell>
   </Row>
   <Row ss:AutoFitHeight="0">
    <Cell><Data ss:Type="String">A_64_P164617</Data></Cell>
    <Cell><Data ss:Type="Number">1</Data></Cell>
    <Cell ss:StyleID="s62"><Data ss:Type="Number">0.94099999999999995</Data></Cell>
    <Cell><Data ss:Type="Number">1.4959999999999999E-2</Data></Cell>
   </Row>
   <Row ss:AutoFitHeight="0">
    <Cell><Data ss:Type="String">A_64_P107925</Data></Cell>
    <Cell><Data ss:Type="Number">1</Data></Cell>
    <Cell ss:StyleID="s62"><Data ss:Type="Number">0.94099999999999995</Data></Cell>
    <Cell><Data ss:Type="Number">-9.7771300000000002E-3</Data></Cell>
    <Cell><Data ss:Type="String">NM_001098838</Data></Cell>
    <Cell><Data ss:Type="String">Lyg1</Data></Cell>
   </Row>
   <Row ss:AutoFitHeight="0">
    <Cell><Data ss:Type="String">A_64_P155074</Data></Cell>
    <Cell><Data ss:Type="Number">1</Data></Cell>
    <Cell ss:StyleID="s62"><Data ss:Type="Number">0.94099999999999995</Data></Cell>
    <Cell><Data ss:Type="Number">1.877593E-2</Data></Cell>
    <Cell><Data ss:Type="String">XM_001055605</Data></Cell>
    <Cell><Data ss:Type="String">Slc38a11</Data></Cell>
   </Row>
   <Row ss:AutoFitHeight="0">
    <Cell><Data ss:Type="String">A_42_P794052</Data></Cell>
    <Cell><Data ss:Type="Number">1</Data></Cell>
    <Cell ss:StyleID="s62"><Data ss:Type="Number">0.94099999999999995</Data></Cell>
    <Cell><Data ss:Type="Number">-1.7735270000000001E-2</Data></Cell>
    <Cell><Data ss:Type="String">XM_001077260</Data></Cell>
    <Cell><Data ss:Type="String">LOC691221</Data></Cell>
   </Row>
   <Row ss:AutoFitHeight="0">
    <Cell><Data ss:Type="String">A_64_P055497</Data></Cell>
    <Cell><Data ss:Type="Number">1</Data></Cell>
    <Cell ss:StyleID="s62"><Data ss:Type="Number">0.94099999999999995</Data></Cell>
    <Cell><Data ss:Type="Number">1.00591E-2</Data></Cell>
    <Cell><Data ss:Type="String">XM_001074124</Data></Cell>
    <Cell><Data ss:Type="String">RGD1561813</Data></Cell>
   </Row>
   <Row ss:AutoFitHeight="0">
    <Cell><Data ss:Type="String">A_64_P011156</Data></Cell>
    <Cell><Data ss:Type="Number">1</Data></Cell>
    <Cell ss:StyleID="s62"><Data ss:Type="Number">0.94099999999999995</Data></Cell>
    <Cell><Data ss:Type="Number">1.7443E-2</Data></Cell>
    <Cell><Data ss:Type="String">NM_053843</Data></Cell>
    <Cell><Data ss:Type="String">Fcgr2a</Data></Cell>
   </Row>
   <Row ss:AutoFitHeight="0">
    <Cell><Data ss:Type="String">A_44_P1044227</Data></Cell>
    <Cell><Data ss:Type="Number">1</Data></Cell>
    <Cell ss:StyleID="s62"><Data ss:Type="Number">0.94099999999999995</Data></Cell>
    <Cell><Data ss:Type="Number">1.7801669999999999E-2</Data></Cell>
    <Cell><Data ss:Type="String">XM_001077705</Data></Cell>
    <Cell><Data ss:Type="String">Wbscr28</Data></Cell>
   </Row>
   <Row ss:AutoFitHeight="0">
    <Cell><Data ss:Type="String">A_64_P046797</Data></Cell>
    <Cell><Data ss:Type="Number">1</Data></Cell>
    <Cell ss:StyleID="s62"><Data ss:Type="Number">0.94099999999999995</Data></Cell>
    <Cell><Data ss:Type="Number">9.1126999999999996E-3</Data></Cell>
    <Cell><Data ss:Type="String">CV106361</Data></Cell>
   </Row>
   <Row ss:AutoFitHeight="0">
    <Cell><Data ss:Type="String">A_43_P20887</Data></Cell>
    <Cell><Data ss:Type="Number">1</Data></Cell>
    <Cell ss:StyleID="s62"><Data ss:Type="Number">0.94099999999999995</Data></Cell>
    <Cell><Data ss:Type="Number">3.4059470000000001E-2</Data></Cell>
    <Cell><Data ss:Type="String">NM_001109390</Data></Cell>
    <Cell><Data ss:Type="String">Pcdhb9</Data></Cell>
   </Row>
   <Row ss:AutoFitHeight="0">
    <Cell><Data ss:Type="String">A_64_P151909</Data></Cell>
    <Cell><Data ss:Type="Number">1</Data></Cell>
    <Cell ss:StyleID="s62"><Data ss:Type="Number">0.94099999999999995</Data></Cell>
    <Cell><Data ss:Type="Number">-2.2901330000000001E-2</Data></Cell>
    <Cell><Data ss:Type="String">NM_001193292</Data></Cell>
    <Cell><Data ss:Type="String">Med12</Data></Cell>
   </Row>
   <Row ss:AutoFitHeight="0">
    <Cell><Data ss:Type="String">A_64_P056674</Data></Cell>
    <Cell><Data ss:Type="Number">1</Data></Cell>
    <Cell ss:StyleID="s62"><Data ss:Type="Number">0.94099999999999995</Data></Cell>
    <Cell><Data ss:Type="Number">-2.12304E-2</Data></Cell>
    <Cell><Data ss:Type="String">XM_001074078</Data></Cell>
    <Cell><Data ss:Type="String">LOC686432</Data></Cell>
   </Row>
   <Row ss:AutoFitHeight="0">
    <Cell><Data ss:Type="String">A_44_P219699</Data></Cell>
    <Cell><Data ss:Type="Number">1</Data></Cell>
    <Cell ss:StyleID="s62"><Data ss:Type="Number">0.94099999999999995</Data></Cell>
    <Cell><Data ss:Type="Number">3.8210529999999999E-2</Data></Cell>
    <Cell><Data ss:Type="String">NM_001000615</Data></Cell>
    <Cell><Data ss:Type="String">Olr749</Data></Cell>
   </Row>
   <Row ss:AutoFitHeight="0">
    <Cell><Data ss:Type="String">A_64_P081532</Data></Cell>
    <Cell><Data ss:Type="Number">1</Data></Cell>
    <Cell ss:StyleID="s62"><Data ss:Type="Number">0.94099999999999995</Data></Cell>
    <Cell><Data ss:Type="Number">4.0811529999999999E-2</Data></Cell>
    <Cell><Data ss:Type="String">NM_001109604</Data></Cell>
    <Cell><Data ss:Type="String">Tmem86b</Data></Cell>
   </Row>
   <Row ss:AutoFitHeight="0">
    <Cell><Data ss:Type="String">A_64_P028481</Data></Cell>
    <Cell><Data ss:Type="Number">1</Data></Cell>
    <Cell ss:StyleID="s62"><Data ss:Type="Number">0.94099999999999995</Data></Cell>
    <Cell><Data ss:Type="Number">3.0971700000000001E-2</Data></Cell>
   </Row>
   <Row ss:AutoFitHeight="0">
    <Cell><Data ss:Type="String">A_64_P149312</Data></Cell>
    <Cell><Data ss:Type="Number">1</Data></Cell>
    <Cell ss:StyleID="s62"><Data ss:Type="Number">0.94099999999999995</Data></Cell>
    <Cell><Data ss:Type="Number">-1.486733E-2</Data></Cell>
   </Row>
   <Row ss:AutoFitHeight="0">
    <Cell><Data ss:Type="String">A_44_P515326</Data></Cell>
    <Cell><Data ss:Type="Number">1</Data></Cell>
    <Cell ss:StyleID="s62"><Data ss:Type="Number">0.94099999999999995</Data></Cell>
    <Cell><Data ss:Type="Number">2.5676000000000001E-2</Data></Cell>
    <Cell><Data ss:Type="String">NM_053437</Data></Cell>
    <Cell><Data ss:Type="String">Dgat1</Data></Cell>
   </Row>
   <Row ss:AutoFitHeight="0">
    <Cell><Data ss:Type="String">A_64_P078448</Data></Cell>
    <Cell><Data ss:Type="Number">1</Data></Cell>
    <Cell ss:StyleID="s62"><Data ss:Type="Number">0.94199999999999995</Data></Cell>
    <Cell><Data ss:Type="Number">3.6447069999999998E-2</Data></Cell>
    <Cell><Data ss:Type="String">XM_001057319</Data></Cell>
    <Cell><Data ss:Type="String">Krtap9-5</Data></Cell>
   </Row>
   <Row ss:AutoFitHeight="0">
    <Cell><Data ss:Type="String">A_44_P238843</Data></Cell>
    <Cell><Data ss:Type="Number">1</Data></Cell>
    <Cell ss:StyleID="s62"><Data ss:Type="Number">0.94199999999999995</Data></Cell>
    <Cell><Data ss:Type="Number">1.3708669999999999E-2</Data></Cell>
    <Cell><Data ss:Type="String">NM_001024867</Data></Cell>
    <Cell><Data ss:Type="String">Vps37a</Data></Cell>
   </Row>
   <Row ss:AutoFitHeight="0">
    <Cell><Data ss:Type="String">A_64_P083454</Data></Cell>
    <Cell><Data ss:Type="Number">1</Data></Cell>
    <Cell ss:StyleID="s62"><Data ss:Type="Number">0.94199999999999995</Data></Cell>
    <Cell><Data ss:Type="Number">-5.5507870000000001E-2</Data></Cell>
   </Row>
   <Row ss:AutoFitHeight="0">
    <Cell><Data ss:Type="String">A_43_P15654</Data></Cell>
    <Cell><Data ss:Type="Number">1</Data></Cell>
    <Cell ss:StyleID="s62"><Data ss:Type="Number">0.94199999999999995</Data></Cell>
    <Cell><Data ss:Type="Number">1.765833E-2</Data></Cell>
    <Cell><Data ss:Type="String">NM_053684</Data></Cell>
    <Cell><Data ss:Type="String">Hcn2</Data></Cell>
   </Row>
   <Row ss:AutoFitHeight="0">
    <Cell><Data ss:Type="String">A_44_P288608</Data></Cell>
    <Cell><Data ss:Type="Number">1</Data></Cell>
    <Cell ss:StyleID="s62"><Data ss:Type="Number">0.94199999999999995</Data></Cell>
    <Cell><Data ss:Type="Number">-9.3394700000000008E-3</Data></Cell>
    <Cell><Data ss:Type="String">XR_085949</Data></Cell>
   </Row>
   <Row ss:AutoFitHeight="0">
    <Cell><Data ss:Type="String">A_44_P262720</Data></Cell>
    <Cell><Data ss:Type="Number">1</Data></Cell>
    <Cell ss:StyleID="s62"><Data ss:Type="Number">0.94199999999999995</Data></Cell>
    <Cell><Data ss:Type="Number">-2.3442899999999999E-2</Data></Cell>
    <Cell><Data ss:Type="String">NM_001107366</Data></Cell>
    <Cell><Data ss:Type="String">Mcm10</Data></Cell>
   </Row>
   <Row ss:AutoFitHeight="0">
    <Cell><Data ss:Type="String">A_44_P168038</Data></Cell>
    <Cell><Data ss:Type="Number">1</Data></Cell>
    <Cell ss:StyleID="s62"><Data ss:Type="Number">0.94199999999999995</Data></Cell>
    <Cell><Data ss:Type="Number">9.6246000000000005E-3</Data></Cell>
    <Cell><Data ss:Type="String">NM_001000109</Data></Cell>
    <Cell><Data ss:Type="String">Olr387</Data></Cell>
   </Row>
   <Row ss:AutoFitHeight="0">
    <Cell><Data ss:Type="String">A_64_P014697</Data></Cell>
    <Cell><Data ss:Type="Number">1</Data></Cell>
    <Cell ss:StyleID="s62"><Data ss:Type="Number">0.94199999999999995</Data></Cell>
    <Cell><Data ss:Type="Number">-1.6967369999999999E-2</Data></Cell>
   </Row>
   <Row ss:AutoFitHeight="0">
    <Cell><Data ss:Type="String">A_64_P128867</Data></Cell>
    <Cell><Data ss:Type="Number">1</Data></Cell>
    <Cell ss:StyleID="s62"><Data ss:Type="Number">0.94199999999999995</Data></Cell>
    <Cell><Data ss:Type="Number">-1.4155299999999999E-2</Data></Cell>
    <Cell><Data ss:Type="String">NM_053353</Data></Cell>
    <Cell><Data ss:Type="String">Cd40lg</Data></Cell>
   </Row>
   <Row ss:AutoFitHeight="0">
    <Cell><Data ss:Type="String">A_44_P974524</Data></Cell>
    <Cell><Data ss:Type="Number">1</Data></Cell>
    <Cell ss:StyleID="s62"><Data ss:Type="Number">0.94199999999999995</Data></Cell>
    <Cell><Data ss:Type="Number">-4.7774270000000001E-2</Data></Cell>
    <Cell><Data ss:Type="String">NM_001025764</Data></Cell>
    <Cell><Data ss:Type="String">LOC498933</Data></Cell>
   </Row>
   <Row ss:AutoFitHeight="0">
    <Cell><Data ss:Type="String">A_64_P014080</Data></Cell>
    <Cell><Data ss:Type="Number">1</Data></Cell>
    <Cell ss:StyleID="s62"><Data ss:Type="Number">0.94199999999999995</Data></Cell>
    <Cell><Data ss:Type="Number">1.8009600000000001E-2</Data></Cell>
    <Cell><Data ss:Type="String">NM_022189</Data></Cell>
    <Cell><Data ss:Type="String">Htr3b</Data></Cell>
   </Row>
   <Row ss:AutoFitHeight="0">
    <Cell><Data ss:Type="String">A_64_P132121</Data></Cell>
    <Cell><Data ss:Type="Number">1</Data></Cell>
    <Cell ss:StyleID="s62"><Data ss:Type="Number">0.94199999999999995</Data></Cell>
    <Cell><Data ss:Type="Number">1.6983069999999999E-2</Data></Cell>
   </Row>
   <Row ss:AutoFitHeight="0">
    <Cell><Data ss:Type="String">A_43_P16892</Data></Cell>
    <Cell><Data ss:Type="Number">1</Data></Cell>
    <Cell ss:StyleID="s62"><Data ss:Type="Number">0.94199999999999995</Data></Cell>
    <Cell><Data ss:Type="Number">-2.3872830000000001E-2</Data></Cell>
    <Cell><Data ss:Type="String">XR_006034</Data></Cell>
    <Cell><Data ss:Type="String">LOC681309</Data></Cell>
   </Row>
   <Row ss:AutoFitHeight="0">
    <Cell><Data ss:Type="String">A_44_P420503</Data></Cell>
    <Cell><Data ss:Type="Number">1</Data></Cell>
    <Cell ss:StyleID="s62"><Data ss:Type="Number">0.94199999999999995</Data></Cell>
    <Cell><Data ss:Type="Number">-1.97705E-2</Data></Cell>
    <Cell><Data ss:Type="String">NM_001008872</Data></Cell>
    <Cell><Data ss:Type="String">Slpil2</Data></Cell>
   </Row>
   <Row ss:AutoFitHeight="0">
    <Cell><Data ss:Type="String">A_64_P002196</Data></Cell>
    <Cell><Data ss:Type="Number">1</Data></Cell>
    <Cell ss:StyleID="s62"><Data ss:Type="Number">0.94199999999999995</Data></Cell>
    <Cell><Data ss:Type="Number">-1.7544669999999998E-2</Data></Cell>
    <Cell><Data ss:Type="String">NM_001024766</Data></Cell>
    <Cell><Data ss:Type="String">Wdr5b</Data></Cell>
   </Row>
   <Row ss:AutoFitHeight="0">
    <Cell><Data ss:Type="String">A_64_P065363</Data></Cell>
    <Cell><Data ss:Type="Number">1</Data></Cell>
    <Cell ss:StyleID="s62"><Data ss:Type="Number">0.94199999999999995</Data></Cell>
    <Cell><Data ss:Type="Number">-1.5275499999999999E-2</Data></Cell>
   </Row>
   <Row ss:AutoFitHeight="0">
    <Cell><Data ss:Type="String">A_64_P056426</Data></Cell>
    <Cell><Data ss:Type="Number">1</Data></Cell>
    <Cell ss:StyleID="s62"><Data ss:Type="Number">0.94199999999999995</Data></Cell>
    <Cell><Data ss:Type="Number">-1.3778530000000001E-2</Data></Cell>
    <Cell><Data ss:Type="String">XM_001071835</Data></Cell>
    <Cell><Data ss:Type="String">LOC689740</Data></Cell>
   </Row>
   <Row ss:AutoFitHeight="0">
    <Cell><Data ss:Type="String">A_64_P069724</Data></Cell>
    <Cell><Data ss:Type="Number">1</Data></Cell>
    <Cell ss:StyleID="s62"><Data ss:Type="Number">0.94199999999999995</Data></Cell>
    <Cell><Data ss:Type="Number">-1.240933E-2</Data></Cell>
    <Cell><Data ss:Type="String">NM_031514</Data></Cell>
    <Cell><Data ss:Type="String">Jak2</Data></Cell>
   </Row>
   <Row ss:AutoFitHeight="0">
    <Cell><Data ss:Type="String">A_64_P064933</Data></Cell>
    <Cell><Data ss:Type="Number">1</Data></Cell>
    <Cell ss:StyleID="s62"><Data ss:Type="Number">0.94199999999999995</Data></Cell>
    <Cell><Data ss:Type="Number">2.0983499999999999E-2</Data></Cell>
    <Cell><Data ss:Type="String">NM_001108629</Data></Cell>
    <Cell><Data ss:Type="String">Ggct</Data></Cell>
   </Row>
   <Row ss:AutoFitHeight="0">
    <Cell><Data ss:Type="String">A_64_P008874</Data></Cell>
    <Cell><Data ss:Type="Number">1</Data></Cell>
    <Cell ss:StyleID="s62"><Data ss:Type="Number">0.94199999999999995</Data></Cell>
    <Cell><Data ss:Type="Number">-1.847033E-2</Data></Cell>
   </Row>
   <Row ss:AutoFitHeight="0">
    <Cell><Data ss:Type="String">A_44_P560952</Data></Cell>
    <Cell><Data ss:Type="Number">1</Data></Cell>
    <Cell ss:StyleID="s62"><Data ss:Type="Number">0.94199999999999995</Data></Cell>
    <Cell><Data ss:Type="Number">1.248317E-2</Data></Cell>
    <Cell><Data ss:Type="String">NM_001100636</Data></Cell>
    <Cell><Data ss:Type="String">Scamp1</Data></Cell>
   </Row>
   <Row ss:AutoFitHeight="0">
    <Cell><Data ss:Type="String">A_64_P181366</Data></Cell>
    <Cell><Data ss:Type="Number">1</Data></Cell>
    <Cell ss:StyleID="s62"><Data ss:Type="Number">0.94199999999999995</Data></Cell>
    <Cell><Data ss:Type="Number">1.7395130000000002E-2</Data></Cell>
   </Row>
   <Row ss:AutoFitHeight="0">
    <Cell><Data ss:Type="String">A_43_P19201</Data></Cell>
    <Cell><Data ss:Type="Number">1</Data></Cell>
    <Cell ss:StyleID="s62"><Data ss:Type="Number">0.94199999999999995</Data></Cell>
    <Cell><Data ss:Type="Number">-2.0647499999999999E-2</Data></Cell>
    <Cell><Data ss:Type="String">NM_001107668</Data></Cell>
    <Cell><Data ss:Type="String">Dcun1d1</Data></Cell>
   </Row>
   <Row ss:AutoFitHeight="0">
    <Cell><Data ss:Type="String">A_64_P122645</Data></Cell>
    <Cell><Data ss:Type="Number">1</Data></Cell>
    <Cell ss:StyleID="s62"><Data ss:Type="Number">0.94199999999999995</Data></Cell>
    <Cell><Data ss:Type="Number">1.5674E-2</Data></Cell>
    <Cell><Data ss:Type="String">XM_343831</Data></Cell>
    <Cell><Data ss:Type="String">RGD1564845</Data></Cell>
   </Row>
   <Row ss:AutoFitHeight="0">
    <Cell><Data ss:Type="String">A_64_P077094</Data></Cell>
    <Cell><Data ss:Type="Number">1</Data></Cell>
    <Cell ss:StyleID="s62"><Data ss:Type="Number">0.94199999999999995</Data></Cell>
    <Cell><Data ss:Type="Number">2.7628670000000001E-2</Data></Cell>
   </Row>
   <Row ss:AutoFitHeight="0">
    <Cell><Data ss:Type="String">A_64_P117891</Data></Cell>
    <Cell><Data ss:Type="Number">1</Data></Cell>
    <Cell ss:StyleID="s62"><Data ss:Type="Number">0.94199999999999995</Data></Cell>
    <Cell><Data ss:Type="Number">9.0577000000000001E-3</Data></Cell>
    <Cell><Data ss:Type="String">NM_001108071</Data></Cell>
    <Cell><Data ss:Type="String">Adamtsl5</Data></Cell>
   </Row>
   <Row ss:AutoFitHeight="0">
    <Cell><Data ss:Type="String">A_64_P027328</Data></Cell>
    <Cell><Data ss:Type="Number">1</Data></Cell>
    <Cell ss:StyleID="s62"><Data ss:Type="Number">0.94199999999999995</Data></Cell>
    <Cell><Data ss:Type="Number">1.121367E-2</Data></Cell>
   </Row>
   <Row ss:AutoFitHeight="0">
    <Cell><Data ss:Type="String">A_64_P038298</Data></Cell>
    <Cell><Data ss:Type="Number">1</Data></Cell>
    <Cell ss:StyleID="s62"><Data ss:Type="Number">0.94199999999999995</Data></Cell>
    <Cell><Data ss:Type="Number">-7.5057730000000003E-2</Data></Cell>
    <Cell><Data ss:Type="String">XM_001073432</Data></Cell>
   </Row>
   <Row ss:AutoFitHeight="0">
    <Cell><Data ss:Type="String">A_64_P081832</Data></Cell>
    <Cell><Data ss:Type="Number">1</Data></Cell>
    <Cell ss:StyleID="s62"><Data ss:Type="Number">0.94199999999999995</Data></Cell>
    <Cell><Data ss:Type="Number">9.0004999999999998E-3</Data></Cell>
    <Cell><Data ss:Type="String">NM_001109631</Data></Cell>
    <Cell><Data ss:Type="String">LOC691215</Data></Cell>
   </Row>
   <Row ss:AutoFitHeight="0">
    <Cell><Data ss:Type="String">A_64_P042188</Data></Cell>
    <Cell><Data ss:Type="Number">1</Data></Cell>
    <Cell ss:StyleID="s62"><Data ss:Type="Number">0.94199999999999995</Data></Cell>
    <Cell><Data ss:Type="Number">1.5038330000000001E-2</Data></Cell>
   </Row>
   <Row ss:AutoFitHeight="0">
    <Cell><Data ss:Type="String">A_64_P061605</Data></Cell>
    <Cell><Data ss:Type="Number">1</Data></Cell>
    <Cell ss:StyleID="s62"><Data ss:Type="Number">0.94199999999999995</Data></Cell>
    <Cell><Data ss:Type="Number">2.1491130000000001E-2</Data></Cell>
    <Cell><Data ss:Type="String">NM_019622</Data></Cell>
    <Cell><Data ss:Type="String">Espn</Data></Cell>
   </Row>
   <Row ss:AutoFitHeight="0">
    <Cell><Data ss:Type="String">A_64_P134341</Data></Cell>
    <Cell><Data ss:Type="Number">1</Data></Cell>
    <Cell ss:StyleID="s62"><Data ss:Type="Number">0.94199999999999995</Data></Cell>
    <Cell><Data ss:Type="Number">-2.89781E-2</Data></Cell>
    <Cell><Data ss:Type="String">NM_080901</Data></Cell>
    <Cell><Data ss:Type="String">Rcvrn</Data></Cell>
   </Row>
   <Row ss:AutoFitHeight="0">
    <Cell><Data ss:Type="String">A_44_P113879</Data></Cell>
    <Cell><Data ss:Type="Number">1</Data></Cell>
    <Cell ss:StyleID="s62"><Data ss:Type="Number">0.94199999999999995</Data></Cell>
    <Cell><Data ss:Type="Number">9.1006000000000004E-3</Data></Cell>
    <Cell><Data ss:Type="String">NM_030838</Data></Cell>
    <Cell><Data ss:Type="String">Slco1a5</Data></Cell>
   </Row>
   <Row ss:AutoFitHeight="0">
    <Cell><Data ss:Type="String">A_64_P024486</Data></Cell>
    <Cell><Data ss:Type="Number">1</Data></Cell>
    <Cell ss:StyleID="s62"><Data ss:Type="Number">0.94199999999999995</Data></Cell>
    <Cell><Data ss:Type="Number">2.655163E-2</Data></Cell>
    <Cell><Data ss:Type="String">NM_001109301</Data></Cell>
    <Cell><Data ss:Type="String">Mdfi</Data></Cell>
   </Row>
   <Row ss:AutoFitHeight="0">
    <Cell><Data ss:Type="String">A_42_P601920</Data></Cell>
    <Cell><Data ss:Type="Number">1</Data></Cell>
    <Cell ss:StyleID="s62"><Data ss:Type="Number">0.94199999999999995</Data></Cell>
    <Cell><Data ss:Type="Number">-1.6039330000000001E-2</Data></Cell>
    <Cell><Data ss:Type="String">NM_012930</Data></Cell>
    <Cell><Data ss:Type="String">Cpt2</Data></Cell>
   </Row>
   <Row ss:AutoFitHeight="0">
    <Cell><Data ss:Type="String">A_64_P022235</Data></Cell>
    <Cell><Data ss:Type="Number">1</Data></Cell>
    <Cell ss:StyleID="s62"><Data ss:Type="Number">0.94199999999999995</Data></Cell>
    <Cell><Data ss:Type="Number">-1.6367670000000001E-2</Data></Cell>
    <Cell><Data ss:Type="String">NM_131911</Data></Cell>
    <Cell><Data ss:Type="String">Anp32b</Data></Cell>
   </Row>
   <Row ss:AutoFitHeight="0">
    <Cell><Data ss:Type="String">A_64_P032763</Data></Cell>
    <Cell><Data ss:Type="Number">1</Data></Cell>
    <Cell ss:StyleID="s62"><Data ss:Type="Number">0.94299999999999995</Data></Cell>
    <Cell><Data ss:Type="Number">-1.6424669999999999E-2</Data></Cell>
    <Cell><Data ss:Type="String">NM_001024236</Data></Cell>
    <Cell><Data ss:Type="String">Gtf2h3</Data></Cell>
   </Row>
   <Row ss:AutoFitHeight="0">
    <Cell><Data ss:Type="String">A_64_P143825</Data></Cell>
    <Cell><Data ss:Type="Number">1</Data></Cell>
    <Cell ss:StyleID="s62"><Data ss:Type="Number">0.94299999999999995</Data></Cell>
    <Cell><Data ss:Type="Number">8.9694000000000006E-3</Data></Cell>
    <Cell><Data ss:Type="String">NM_053787</Data></Cell>
    <Cell><Data ss:Type="String">Trpv5</Data></Cell>
   </Row>
   <Row ss:AutoFitHeight="0">
    <Cell><Data ss:Type="String">A_64_P145571</Data></Cell>
    <Cell><Data ss:Type="Number">1</Data></Cell>
    <Cell ss:StyleID="s62"><Data ss:Type="Number">0.94299999999999995</Data></Cell>
    <Cell><Data ss:Type="Number">-9.2370300000000002E-3</Data></Cell>
    <Cell><Data ss:Type="String">NM_001076793</Data></Cell>
    <Cell><Data ss:Type="String">Lilra5</Data></Cell>
   </Row>
   <Row ss:AutoFitHeight="0">
    <Cell><Data ss:Type="String">A_44_P993300</Data></Cell>
    <Cell><Data ss:Type="Number">1</Data></Cell>
    <Cell ss:StyleID="s62"><Data ss:Type="Number">0.94299999999999995</Data></Cell>
    <Cell><Data ss:Type="Number">1.300633E-2</Data></Cell>
    <Cell><Data ss:Type="String">NM_001079766</Data></Cell>
    <Cell><Data ss:Type="String">Prpf6</Data></Cell>
   </Row>
   <Row ss:AutoFitHeight="0">
    <Cell><Data ss:Type="String">A_64_P139709</Data></Cell>
    <Cell><Data ss:Type="Number">1</Data></Cell>
    <Cell ss:StyleID="s62"><Data ss:Type="Number">0.94299999999999995</Data></Cell>
    <Cell><Data ss:Type="Number">1.616793E-2</Data></Cell>
    <Cell><Data ss:Type="String">NM_001134703</Data></Cell>
    <Cell><Data ss:Type="String">Iffo2</Data></Cell>
   </Row>
   <Row ss:AutoFitHeight="0">
    <Cell><Data ss:Type="String">A_64_P036233</Data></Cell>
    <Cell><Data ss:Type="Number">1</Data></Cell>
    <Cell ss:StyleID="s62"><Data ss:Type="Number">0.94299999999999995</Data></Cell>
    <Cell><Data ss:Type="Number">1.9907999999999999E-2</Data></Cell>
   </Row>
   <Row ss:AutoFitHeight="0">
    <Cell><Data ss:Type="String">A_64_P161073</Data></Cell>
    <Cell><Data ss:Type="Number">1</Data></Cell>
    <Cell ss:StyleID="s62"><Data ss:Type="Number">0.94299999999999995</Data></Cell>
    <Cell><Data ss:Type="Number">8.9119300000000002E-3</Data></Cell>
   </Row>
   <Row ss:AutoFitHeight="0">
    <Cell><Data ss:Type="String">A_64_P124791</Data></Cell>
    <Cell><Data ss:Type="Number">1</Data></Cell>
    <Cell ss:StyleID="s62"><Data ss:Type="Number">0.94299999999999995</Data></Cell>
    <Cell><Data ss:Type="Number">-2.1028000000000002E-2</Data></Cell>
    <Cell><Data ss:Type="String">NM_053370</Data></Cell>
    <Cell><Data ss:Type="String">Timm8a1</Data></Cell>
   </Row>
   <Row ss:AutoFitHeight="0">
    <Cell><Data ss:Type="String">A_64_P130578</Data></Cell>
    <Cell><Data ss:Type="Number">1</Data></Cell>
    <Cell ss:StyleID="s62"><Data ss:Type="Number">0.94299999999999995</Data></Cell>
    <Cell><Data ss:Type="Number">8.9829999999999997E-3</Data></Cell>
    <Cell><Data ss:Type="String">NM_001008884</Data></Cell>
    <Cell><Data ss:Type="String">RT1-Db1</Data></Cell>
   </Row>
   <Row ss:AutoFitHeight="0">
    <Cell><Data ss:Type="String">A_44_P177545</Data></Cell>
    <Cell><Data ss:Type="Number">1</Data></Cell>
    <Cell ss:StyleID="s62"><Data ss:Type="Number">0.94299999999999995</Data></Cell>
    <Cell><Data ss:Type="Number">9.0353299999999994E-3</Data></Cell>
    <Cell><Data ss:Type="String">NM_001000797</Data></Cell>
    <Cell><Data ss:Type="String">Olr1291</Data></Cell>
   </Row>
   <Row ss:AutoFitHeight="0">
    <Cell><Data ss:Type="String">A_64_P135316</Data></Cell>
    <Cell><Data ss:Type="Number">1</Data></Cell>
    <Cell ss:StyleID="s62"><Data ss:Type="Number">0.94299999999999995</Data></Cell>
    <Cell><Data ss:Type="Number">-2.5167370000000001E-2</Data></Cell>
   </Row>
   <Row ss:AutoFitHeight="0">
    <Cell><Data ss:Type="String">A_64_P125656</Data></Cell>
    <Cell><Data ss:Type="Number">1</Data></Cell>
    <Cell ss:StyleID="s62"><Data ss:Type="Number">0.94299999999999995</Data></Cell>
    <Cell><Data ss:Type="Number">9.0705300000000003E-3</Data></Cell>
    <Cell><Data ss:Type="String">NM_001047965</Data></Cell>
    <Cell><Data ss:Type="String">LOC501038</Data></Cell>
   </Row>
   <Row ss:AutoFitHeight="0">
    <Cell><Data ss:Type="String">A_64_P064711</Data></Cell>
    <Cell><Data ss:Type="Number">1</Data></Cell>
    <Cell ss:StyleID="s62"><Data ss:Type="Number">0.94299999999999995</Data></Cell>
    <Cell><Data ss:Type="Number">5.6118599999999998E-2</Data></Cell>
   </Row>
   <Row ss:AutoFitHeight="0">
    <Cell><Data ss:Type="String">A_64_P013793</Data></Cell>
    <Cell><Data ss:Type="Number">1</Data></Cell>
    <Cell ss:StyleID="s62"><Data ss:Type="Number">0.94299999999999995</Data></Cell>
    <Cell><Data ss:Type="Number">8.9450699999999994E-3</Data></Cell>
    <Cell><Data ss:Type="String">XM_001081212</Data></Cell>
    <Cell><Data ss:Type="String">RGD1561118</Data></Cell>
   </Row>
   <Row ss:AutoFitHeight="0">
    <Cell><Data ss:Type="String">A_44_P990998</Data></Cell>
    <Cell><Data ss:Type="Number">1</Data></Cell>
    <Cell ss:StyleID="s62"><Data ss:Type="Number">0.94299999999999995</Data></Cell>
    <Cell><Data ss:Type="Number">-2.9510829999999998E-2</Data></Cell>
    <Cell><Data ss:Type="String">NM_001107509</Data></Cell>
    <Cell><Data ss:Type="String">Klk8</Data></Cell>
   </Row>
   <Row ss:AutoFitHeight="0">
    <Cell><Data ss:Type="String">A_64_P005685</Data></Cell>
    <Cell><Data ss:Type="Number">1</Data></Cell>
    <Cell ss:StyleID="s62"><Data ss:Type="Number">0.94299999999999995</Data></Cell>
    <Cell><Data ss:Type="Number">-5.4168029999999999E-2</Data></Cell>
   </Row>
   <Row ss:AutoFitHeight="0">
    <Cell><Data ss:Type="String">A_64_P038132</Data></Cell>
    <Cell><Data ss:Type="Number">1</Data></Cell>
    <Cell ss:StyleID="s62"><Data ss:Type="Number">0.94299999999999995</Data></Cell>
    <Cell><Data ss:Type="Number">1.718867E-2</Data></Cell>
    <Cell><Data ss:Type="String">NM_139080</Data></Cell>
    <Cell><Data ss:Type="String">Xrcc6</Data></Cell>
   </Row>
   <Row ss:AutoFitHeight="0">
    <Cell><Data ss:Type="String">A_64_P260129</Data></Cell>
    <Cell><Data ss:Type="Number">1</Data></Cell>
    <Cell ss:StyleID="s62"><Data ss:Type="Number">0.94299999999999995</Data></Cell>
    <Cell><Data ss:Type="Number">9.0700999999999993E-3</Data></Cell>
    <Cell><Data ss:Type="String">NM_134332</Data></Cell>
    <Cell><Data ss:Type="String">Gzmc</Data></Cell>
   </Row>
   <Row ss:AutoFitHeight="0">
    <Cell><Data ss:Type="String">A_64_P018236</Data></Cell>
    <Cell><Data ss:Type="Number">1</Data></Cell>
    <Cell ss:StyleID="s62"><Data ss:Type="Number">0.94299999999999995</Data></Cell>
    <Cell><Data ss:Type="Number">9.6491700000000003E-3</Data></Cell>
    <Cell><Data ss:Type="String">NM_001108882</Data></Cell>
    <Cell><Data ss:Type="String">Lyzl1</Data></Cell>
   </Row>
   <Row ss:AutoFitHeight="0">
    <Cell><Data ss:Type="String">A_44_P1005031</Data></Cell>
    <Cell><Data ss:Type="Number">1</Data></Cell>
    <Cell ss:StyleID="s62"><Data ss:Type="Number">0.94299999999999995</Data></Cell>
    <Cell><Data ss:Type="Number">-1.065117E-2</Data></Cell>
    <Cell><Data ss:Type="String">NM_001012222</Data></Cell>
    <Cell><Data ss:Type="String">Fbxo7</Data></Cell>
   </Row>
   <Row ss:AutoFitHeight="0">
    <Cell><Data ss:Type="String">A_64_P071466</Data></Cell>
    <Cell><Data ss:Type="Number">1</Data></Cell>
    <Cell ss:StyleID="s62"><Data ss:Type="Number">0.94299999999999995</Data></Cell>
    <Cell><Data ss:Type="Number">1.000267E-2</Data></Cell>
    <Cell><Data ss:Type="String">NM_001009424</Data></Cell>
    <Cell><Data ss:Type="String">Eps15</Data></Cell>
   </Row>
   <Row ss:AutoFitHeight="0">
    <Cell><Data ss:Type="String">A_64_P044495</Data></Cell>
    <Cell><Data ss:Type="Number">1</Data></Cell>
    <Cell ss:StyleID="s62"><Data ss:Type="Number">0.94299999999999995</Data></Cell>
    <Cell><Data ss:Type="Number">-1.6214329999999999E-2</Data></Cell>
    <Cell><Data ss:Type="String">NM_001109620</Data></Cell>
    <Cell><Data ss:Type="String">Mrpl10</Data></Cell>
   </Row>
   <Row ss:AutoFitHeight="0">
    <Cell><Data ss:Type="String">A_64_P133890</Data></Cell>
    <Cell><Data ss:Type="Number">1</Data></Cell>
    <Cell ss:StyleID="s62"><Data ss:Type="Number">0.94299999999999995</Data></Cell>
    <Cell><Data ss:Type="Number">8.9182299999999992E-3</Data></Cell>
    <Cell><Data ss:Type="String">XM_002730254</Data></Cell>
    <Cell><Data ss:Type="String">LOC100362598</Data></Cell>
   </Row>
   <Row ss:AutoFitHeight="0">
    <Cell><Data ss:Type="String">A_44_P243760</Data></Cell>
    <Cell><Data ss:Type="Number">1</Data></Cell>
    <Cell ss:StyleID="s62"><Data ss:Type="Number">0.94299999999999995</Data></Cell>
    <Cell><Data ss:Type="Number">2.4574970000000002E-2</Data></Cell>
    <Cell><Data ss:Type="String">XM_234659</Data></Cell>
   </Row>
   <Row ss:AutoFitHeight="0">
    <Cell><Data ss:Type="String">A_64_P027442</Data></Cell>
    <Cell><Data ss:Type="Number">1</Data></Cell>
    <Cell ss:StyleID="s62"><Data ss:Type="Number">0.94299999999999995</Data></Cell>
    <Cell><Data ss:Type="Number">8.8719000000000003E-3</Data></Cell>
    <Cell><Data ss:Type="String">NM_001001271</Data></Cell>
    <Cell><Data ss:Type="String">Olr81</Data></Cell>
   </Row>
   <Row ss:AutoFitHeight="0">
    <Cell><Data ss:Type="String">A_64_P108737</Data></Cell>
    <Cell><Data ss:Type="Number">1</Data></Cell>
    <Cell ss:StyleID="s62"><Data ss:Type="Number">0.94299999999999995</Data></Cell>
    <Cell><Data ss:Type="Number">1.0022E-2</Data></Cell>
   </Row>
   <Row ss:AutoFitHeight="0">
    <Cell><Data ss:Type="String">A_64_P323490</Data></Cell>
    <Cell><Data ss:Type="Number">1</Data></Cell>
    <Cell ss:StyleID="s62"><Data ss:Type="Number">0.94299999999999995</Data></Cell>
    <Cell><Data ss:Type="Number">1.8189170000000001E-2</Data></Cell>
    <Cell><Data ss:Type="String">NM_133567</Data></Cell>
    <Cell><Data ss:Type="String">Adap1</Data></Cell>
   </Row>
   <Row ss:AutoFitHeight="0">
    <Cell><Data ss:Type="String">A_64_P153297</Data></Cell>
    <Cell><Data ss:Type="Number">1</Data></Cell>
    <Cell ss:StyleID="s62"><Data ss:Type="Number">0.94299999999999995</Data></Cell>
    <Cell><Data ss:Type="Number">-4.6054299999999999E-2</Data></Cell>
   </Row>
   <Row ss:AutoFitHeight="0">
    <Cell><Data ss:Type="String">DCP_1_0</Data></Cell>
    <Cell><Data ss:Type="Number">1</Data></Cell>
    <Cell ss:StyleID="s62"><Data ss:Type="Number">0.94299999999999995</Data></Cell>
    <Cell><Data ss:Type="Number">0.109501</Data></Cell>
   </Row>
   <Row ss:AutoFitHeight="0">
    <Cell><Data ss:Type="String">A_64_P137257</Data></Cell>
    <Cell><Data ss:Type="Number">1</Data></Cell>
    <Cell ss:StyleID="s62"><Data ss:Type="Number">0.94299999999999995</Data></Cell>
    <Cell><Data ss:Type="Number">7.0431830000000001E-2</Data></Cell>
    <Cell><Data ss:Type="String">NM_001109072</Data></Cell>
    <Cell><Data ss:Type="String">Fam163a</Data></Cell>
   </Row>
   <Row ss:AutoFitHeight="0">
    <Cell><Data ss:Type="String">A_44_P1011018</Data></Cell>
    <Cell><Data ss:Type="Number">1</Data></Cell>
    <Cell ss:StyleID="s62"><Data ss:Type="Number">0.94299999999999995</Data></Cell>
    <Cell><Data ss:Type="Number">-2.4397329999999998E-2</Data></Cell>
    <Cell><Data ss:Type="String">NM_001024872</Data></Cell>
    <Cell><Data ss:Type="String">Nkap</Data></Cell>
   </Row>
   <Row ss:AutoFitHeight="0">
    <Cell><Data ss:Type="String">A_44_P817539</Data></Cell>
    <Cell><Data ss:Type="Number">1</Data></Cell>
    <Cell ss:StyleID="s62"><Data ss:Type="Number">0.94299999999999995</Data></Cell>
    <Cell><Data ss:Type="Number">-2.312167E-2</Data></Cell>
    <Cell><Data ss:Type="String">NM_001012185</Data></Cell>
    <Cell><Data ss:Type="String">Caprin1</Data></Cell>
   </Row>
   <Row ss:AutoFitHeight="0">
    <Cell><Data ss:Type="String">A_64_P041647</Data></Cell>
    <Cell><Data ss:Type="Number">1</Data></Cell>
    <Cell ss:StyleID="s62"><Data ss:Type="Number">0.94299999999999995</Data></Cell>
    <Cell><Data ss:Type="Number">1.409617E-2</Data></Cell>
   </Row>
   <Row ss:AutoFitHeight="0">
    <Cell><Data ss:Type="String">A_64_P111445</Data></Cell>
    <Cell><Data ss:Type="Number">1</Data></Cell>
    <Cell ss:StyleID="s62"><Data ss:Type="Number">0.94299999999999995</Data></Cell>
    <Cell><Data ss:Type="Number">2.750853E-2</Data></Cell>
    <Cell><Data ss:Type="String">XM_344669</Data></Cell>
   </Row>
   <Row ss:AutoFitHeight="0">
    <Cell><Data ss:Type="String">A_64_P077613</Data></Cell>
    <Cell><Data ss:Type="Number">1</Data></Cell>
    <Cell ss:StyleID="s62"><Data ss:Type="Number">0.94299999999999995</Data></Cell>
    <Cell><Data ss:Type="Number">1.010483E-2</Data></Cell>
    <Cell><Data ss:Type="String">NM_001034136</Data></Cell>
    <Cell><Data ss:Type="String">Mrpl2</Data></Cell>
   </Row>
   <Row ss:AutoFitHeight="0">
    <Cell><Data ss:Type="String">A_44_P258751</Data></Cell>
    <Cell><Data ss:Type="Number">1</Data></Cell>
    <Cell ss:StyleID="s62"><Data ss:Type="Number">0.94299999999999995</Data></Cell>
    <Cell><Data ss:Type="Number">1.379767E-2</Data></Cell>
    <Cell><Data ss:Type="String">NM_031081</Data></Cell>
    <Cell><Data ss:Type="String">Pdpk1</Data></Cell>
   </Row>
   <Row ss:AutoFitHeight="0">
    <Cell><Data ss:Type="String">A_64_P152903</Data></Cell>
    <Cell><Data ss:Type="Number">1</Data></Cell>
    <Cell ss:StyleID="s62"><Data ss:Type="Number">0.94399999999999995</Data></Cell>
    <Cell><Data ss:Type="Number">-3.7406000000000002E-2</Data></Cell>
    <Cell><Data ss:Type="String">NM_001134531</Data></Cell>
    <Cell><Data ss:Type="String">LOC100233177</Data></Cell>
   </Row>
   <Row ss:AutoFitHeight="0">
    <Cell><Data ss:Type="String">A_44_P486568</Data></Cell>
    <Cell><Data ss:Type="Number">1</Data></Cell>
    <Cell ss:StyleID="s62"><Data ss:Type="Number">0.94399999999999995</Data></Cell>
    <Cell><Data ss:Type="Number">1.4596670000000001E-2</Data></Cell>
    <Cell><Data ss:Type="String">NM_031146</Data></Cell>
    <Cell><Data ss:Type="String">Arpc1a</Data></Cell>
   </Row>
   <Row ss:AutoFitHeight="0">
    <Cell><Data ss:Type="String">A_64_P102410</Data></Cell>
    <Cell><Data ss:Type="Number">1</Data></Cell>
    <Cell ss:StyleID="s62"><Data ss:Type="Number">0.94399999999999995</Data></Cell>
    <Cell><Data ss:Type="Number">-1.048017E-2</Data></Cell>
    <Cell><Data ss:Type="String">NM_001014188</Data></Cell>
    <Cell><Data ss:Type="String">Isy1</Data></Cell>
   </Row>
   <Row ss:AutoFitHeight="0">
    <Cell><Data ss:Type="String">A_44_P345032</Data></Cell>
    <Cell><Data ss:Type="Number">1</Data></Cell>
    <Cell ss:StyleID="s62"><Data ss:Type="Number">0.94399999999999995</Data></Cell>
    <Cell><Data ss:Type="Number">-1.6333E-2</Data></Cell>
    <Cell><Data ss:Type="String">XM_001075834</Data></Cell>
   </Row>
   <Row ss:AutoFitHeight="0">
    <Cell><Data ss:Type="String">A_64_P015487</Data></Cell>
    <Cell><Data ss:Type="Number">1</Data></Cell>
    <Cell ss:StyleID="s62"><Data ss:Type="Number">0.94399999999999995</Data></Cell>
    <Cell><Data ss:Type="Number">1.6819500000000001E-2</Data></Cell>
    <Cell><Data ss:Type="String">XM_001079250</Data></Cell>
    <Cell><Data ss:Type="String">Zkscan2</Data></Cell>
   </Row>
   <Row ss:AutoFitHeight="0">
    <Cell><Data ss:Type="String">A_43_P11451</Data></Cell>
    <Cell><Data ss:Type="Number">1</Data></Cell>
    <Cell ss:StyleID="s62"><Data ss:Type="Number">0.94399999999999995</Data></Cell>
    <Cell><Data ss:Type="Number">2.1281000000000001E-2</Data></Cell>
    <Cell><Data ss:Type="String">NM_012536</Data></Cell>
    <Cell><Data ss:Type="String">Ctrb1</Data></Cell>
   </Row>
   <Row ss:AutoFitHeight="0">
    <Cell><Data ss:Type="String">A_64_P097372</Data></Cell>
    <Cell><Data ss:Type="Number">1</Data></Cell>
    <Cell ss:StyleID="s62"><Data ss:Type="Number">0.94399999999999995</Data></Cell>
    <Cell><Data ss:Type="Number">2.5237699999999998E-2</Data></Cell>
    <Cell><Data ss:Type="String">NM_001106545</Data></Cell>
    <Cell><Data ss:Type="String">Kcng1</Data></Cell>
   </Row>
   <Row ss:AutoFitHeight="0">
    <Cell><Data ss:Type="String">A_42_P630269</Data></Cell>
    <Cell><Data ss:Type="Number">1</Data></Cell>
    <Cell ss:StyleID="s62"><Data ss:Type="Number">0.94399999999999995</Data></Cell>
    <Cell><Data ss:Type="Number">-1.167933E-2</Data></Cell>
    <Cell><Data ss:Type="String">NM_001108965</Data></Cell>
    <Cell><Data ss:Type="String">Rbm38</Data></Cell>
   </Row>
   <Row ss:AutoFitHeight="0">
    <Cell><Data ss:Type="String">A_64_P097123</Data></Cell>
    <Cell><Data ss:Type="Number">1</Data></Cell>
    <Cell ss:StyleID="s62"><Data ss:Type="Number">0.94399999999999995</Data></Cell>
    <Cell><Data ss:Type="Number">-1.47495E-2</Data></Cell>
   </Row>
   <Row ss:AutoFitHeight="0">
    <Cell><Data ss:Type="String">A_64_P144587</Data></Cell>
    <Cell><Data ss:Type="Number">1</Data></Cell>
    <Cell ss:StyleID="s62"><Data ss:Type="Number">0.94399999999999995</Data></Cell>
    <Cell><Data ss:Type="Number">1.87983E-2</Data></Cell>
    <Cell><Data ss:Type="String">XM_001054584</Data></Cell>
    <Cell><Data ss:Type="String">Glipr2</Data></Cell>
   </Row>
   <Row ss:AutoFitHeight="0">
    <Cell><Data ss:Type="String">A_64_P081843</Data></Cell>
    <Cell><Data ss:Type="Number">1</Data></Cell>
    <Cell ss:StyleID="s62"><Data ss:Type="Number">0.94399999999999995</Data></Cell>
    <Cell><Data ss:Type="Number">-1.0985999999999999E-2</Data></Cell>
    <Cell><Data ss:Type="String">NM_001012238</Data></Cell>
    <Cell><Data ss:Type="String">Fam20c</Data></Cell>
   </Row>
   <Row ss:AutoFitHeight="0">
    <Cell><Data ss:Type="String">A_64_P000001</Data></Cell>
    <Cell><Data ss:Type="Number">1</Data></Cell>
    <Cell ss:StyleID="s62"><Data ss:Type="Number">0.94399999999999995</Data></Cell>
    <Cell><Data ss:Type="Number">-1.456467E-2</Data></Cell>
    <Cell><Data ss:Type="String">NM_001164264</Data></Cell>
    <Cell><Data ss:Type="String">Rnf187</Data></Cell>
   </Row>
   <Row ss:AutoFitHeight="0">
    <Cell><Data ss:Type="String">A_44_P318546</Data></Cell>
    <Cell><Data ss:Type="Number">1</Data></Cell>
    <Cell ss:StyleID="s62"><Data ss:Type="Number">0.94399999999999995</Data></Cell>
    <Cell><Data ss:Type="Number">-4.4479699999999997E-2</Data></Cell>
    <Cell><Data ss:Type="String">NM_022624</Data></Cell>
    <Cell><Data ss:Type="String">Slc22a23</Data></Cell>
   </Row>
   <Row ss:AutoFitHeight="0">
    <Cell><Data ss:Type="String">A_64_P108454</Data></Cell>
    <Cell><Data ss:Type="Number">1</Data></Cell>
    <Cell ss:StyleID="s62"><Data ss:Type="Number">0.94399999999999995</Data></Cell>
    <Cell><Data ss:Type="Number">1.7179E-2</Data></Cell>
    <Cell><Data ss:Type="String">NM_001109647</Data></Cell>
    <Cell><Data ss:Type="String">Spata5l1</Data></Cell>
   </Row>
   <Row ss:AutoFitHeight="0">
    <Cell><Data ss:Type="String">A_64_P082072</Data></Cell>
    <Cell><Data ss:Type="Number">1</Data></Cell>
    <Cell ss:StyleID="s62"><Data ss:Type="Number">0.94399999999999995</Data></Cell>
    <Cell><Data ss:Type="Number">-5.6363870000000003E-2</Data></Cell>
    <Cell><Data ss:Type="String">NM_019126</Data></Cell>
    <Cell><Data ss:Type="String">Psg19</Data></Cell>
   </Row>
   <Row ss:AutoFitHeight="0">
    <Cell><Data ss:Type="String">A_64_P127533</Data></Cell>
    <Cell><Data ss:Type="Number">1</Data></Cell>
    <Cell ss:StyleID="s62"><Data ss:Type="Number">0.94399999999999995</Data></Cell>
    <Cell><Data ss:Type="Number">6.2817300000000006E-2</Data></Cell>
   </Row>
   <Row ss:AutoFitHeight="0">
    <Cell><Data ss:Type="String">A_64_P061395</Data></Cell>
    <Cell><Data ss:Type="Number">1</Data></Cell>
    <Cell ss:StyleID="s62"><Data ss:Type="Number">0.94399999999999995</Data></Cell>
    <Cell><Data ss:Type="Number">-1.6364E-2</Data></Cell>
    <Cell><Data ss:Type="String">NM_001109113</Data></Cell>
    <Cell><Data ss:Type="String">LOC498675</Data></Cell>
   </Row>
   <Row ss:AutoFitHeight="0">
    <Cell><Data ss:Type="String">A_44_P253858</Data></Cell>
    <Cell><Data ss:Type="Number">1</Data></Cell>
    <Cell ss:StyleID="s62"><Data ss:Type="Number">0.94399999999999995</Data></Cell>
    <Cell><Data ss:Type="Number">1.0053670000000001E-2</Data></Cell>
    <Cell><Data ss:Type="String">NM_001009672</Data></Cell>
    <Cell><Data ss:Type="String">Sumo1</Data></Cell>
   </Row>
   <Row ss:AutoFitHeight="0">
    <Cell><Data ss:Type="String">A_64_P102033</Data></Cell>
    <Cell><Data ss:Type="Number">1</Data></Cell>
    <Cell ss:StyleID="s62"><Data ss:Type="Number">0.94399999999999995</Data></Cell>
    <Cell><Data ss:Type="Number">1.3191100000000001E-2</Data></Cell>
    <Cell><Data ss:Type="String">NM_001034945</Data></Cell>
    <Cell><Data ss:Type="String">Ccdc60</Data></Cell>
   </Row>
   <Row ss:AutoFitHeight="0">
    <Cell><Data ss:Type="String">A_43_P14094</Data></Cell>
    <Cell><Data ss:Type="Number">1</Data></Cell>
    <Cell ss:StyleID="s62"><Data ss:Type="Number">0.94399999999999995</Data></Cell>
    <Cell><Data ss:Type="Number">1.316233E-2</Data></Cell>
    <Cell><Data ss:Type="String">NM_001191104</Data></Cell>
    <Cell><Data ss:Type="String">Tmem223</Data></Cell>
   </Row>
   <Row ss:AutoFitHeight="0">
    <Cell><Data ss:Type="String">A_64_P134089</Data></Cell>
    <Cell><Data ss:Type="Number">1</Data></Cell>
    <Cell ss:StyleID="s62"><Data ss:Type="Number">0.94399999999999995</Data></Cell>
    <Cell><Data ss:Type="Number">-2.1824E-2</Data></Cell>
    <Cell><Data ss:Type="String">XM_001059872</Data></Cell>
    <Cell><Data ss:Type="String">Rbm8a</Data></Cell>
   </Row>
   <Row ss:AutoFitHeight="0">
    <Cell><Data ss:Type="String">A_44_P116591</Data></Cell>
    <Cell><Data ss:Type="Number">1</Data></Cell>
    <Cell ss:StyleID="s62"><Data ss:Type="Number">0.94399999999999995</Data></Cell>
    <Cell><Data ss:Type="Number">1.343433E-2</Data></Cell>
    <Cell><Data ss:Type="String">NM_134455</Data></Cell>
    <Cell><Data ss:Type="String">Cx3cl1</Data></Cell>
   </Row>
   <Row ss:AutoFitHeight="0">
    <Cell><Data ss:Type="String">A_44_P558163</Data></Cell>
    <Cell><Data ss:Type="Number">1</Data></Cell>
    <Cell ss:StyleID="s62"><Data ss:Type="Number">0.94399999999999995</Data></Cell>
    <Cell><Data ss:Type="Number">-1.313073E-2</Data></Cell>
    <Cell><Data ss:Type="String">NM_001108212</Data></Cell>
    <Cell><Data ss:Type="String">Lipt1</Data></Cell>
   </Row>
   <Row ss:AutoFitHeight="0">
    <Cell><Data ss:Type="String">A_64_P003199</Data></Cell>
    <Cell><Data ss:Type="Number">1</Data></Cell>
    <Cell ss:StyleID="s62"><Data ss:Type="Number">0.94399999999999995</Data></Cell>
    <Cell><Data ss:Type="Number">-2.772633E-2</Data></Cell>
    <Cell><Data ss:Type="String">FQ233918</Data></Cell>
   </Row>
   <Row ss:AutoFitHeight="0">
    <Cell><Data ss:Type="String">A_64_P135773</Data></Cell>
    <Cell><Data ss:Type="Number">1</Data></Cell>
    <Cell ss:StyleID="s62"><Data ss:Type="Number">0.94399999999999995</Data></Cell>
    <Cell><Data ss:Type="Number">2.1535269999999999E-2</Data></Cell>
    <Cell><Data ss:Type="String">NM_001109203</Data></Cell>
    <Cell><Data ss:Type="String">Prrg4</Data></Cell>
   </Row>
   <Row ss:AutoFitHeight="0">
    <Cell><Data ss:Type="String">A_64_P100619</Data></Cell>
    <Cell><Data ss:Type="Number">1</Data></Cell>
    <Cell ss:StyleID="s62"><Data ss:Type="Number">0.94399999999999995</Data></Cell>
    <Cell><Data ss:Type="Number">-5.0103370000000001E-2</Data></Cell>
    <Cell><Data ss:Type="String">NM_001000373</Data></Cell>
    <Cell><Data ss:Type="String">Olr773</Data></Cell>
   </Row>
   <Row ss:AutoFitHeight="0">
    <Cell><Data ss:Type="String">A_64_P079915</Data></Cell>
    <Cell><Data ss:Type="Number">1</Data></Cell>
    <Cell ss:StyleID="s62"><Data ss:Type="Number">0.94399999999999995</Data></Cell>
    <Cell><Data ss:Type="Number">1.078833E-2</Data></Cell>
    <Cell><Data ss:Type="String">NM_001106964</Data></Cell>
    <Cell><Data ss:Type="String">Tbl1x</Data></Cell>
   </Row>
   <Row ss:AutoFitHeight="0">
    <Cell><Data ss:Type="String">A_64_P127392</Data></Cell>
    <Cell><Data ss:Type="Number">1</Data></Cell>
    <Cell ss:StyleID="s62"><Data ss:Type="Number">0.94399999999999995</Data></Cell>
    <Cell><Data ss:Type="Number">2.08478E-2</Data></Cell>
    <Cell><Data ss:Type="String">NM_001044249</Data></Cell>
    <Cell><Data ss:Type="String">Antxr1</Data></Cell>
   </Row>
   <Row ss:AutoFitHeight="0">
    <Cell><Data ss:Type="String">A_64_P109093</Data></Cell>
    <Cell><Data ss:Type="Number">1</Data></Cell>
    <Cell ss:StyleID="s62"><Data ss:Type="Number">0.94399999999999995</Data></Cell>
    <Cell><Data ss:Type="Number">-9.4746299999999995E-3</Data></Cell>
    <Cell><Data ss:Type="String">NM_001099490</Data></Cell>
    <Cell><Data ss:Type="String">Vom2r15</Data></Cell>
   </Row>
   <Row ss:AutoFitHeight="0">
    <Cell><Data ss:Type="String">A_64_P152189</Data></Cell>
    <Cell><Data ss:Type="Number">1</Data></Cell>
    <Cell ss:StyleID="s62"><Data ss:Type="Number">0.94399999999999995</Data></Cell>
    <Cell><Data ss:Type="Number">-1.6053330000000001E-2</Data></Cell>
    <Cell><Data ss:Type="String">NM_199500</Data></Cell>
    <Cell><Data ss:Type="String">Map1lc3a</Data></Cell>
   </Row>
   <Row ss:AutoFitHeight="0">
    <Cell><Data ss:Type="String">A_64_P024474</Data></Cell>
    <Cell><Data ss:Type="Number">1</Data></Cell>
    <Cell ss:StyleID="s62"><Data ss:Type="Number">0.94399999999999995</Data></Cell>
    <Cell><Data ss:Type="Number">-2.3192029999999999E-2</Data></Cell>
    <Cell><Data ss:Type="String">XM_001061318</Data></Cell>
   </Row>
   <Row ss:AutoFitHeight="0">
    <Cell><Data ss:Type="String">A_64_P007837</Data></Cell>
    <Cell><Data ss:Type="Number">1</Data></Cell>
    <Cell ss:StyleID="s62"><Data ss:Type="Number">0.94399999999999995</Data></Cell>
    <Cell><Data ss:Type="Number">1.106267E-2</Data></Cell>
    <Cell><Data ss:Type="String">NM_001100647</Data></Cell>
    <Cell><Data ss:Type="String">Fxr2</Data></Cell>
   </Row>
   <Row ss:AutoFitHeight="0">
    <Cell><Data ss:Type="String">A_44_P1040503</Data></Cell>
    <Cell><Data ss:Type="Number">1</Data></Cell>
    <Cell ss:StyleID="s62"><Data ss:Type="Number">0.94399999999999995</Data></Cell>
    <Cell><Data ss:Type="Number">1.48582E-2</Data></Cell>
    <Cell><Data ss:Type="String">AF040261</Data></Cell>
    <Cell><Data ss:Type="String">Pctp</Data></Cell>
   </Row>
   <Row ss:AutoFitHeight="0">
    <Cell><Data ss:Type="String">A_44_P421695</Data></Cell>
    <Cell><Data ss:Type="Number">1</Data></Cell>
    <Cell ss:StyleID="s62"><Data ss:Type="Number">0.94399999999999995</Data></Cell>
    <Cell><Data ss:Type="Number">-8.7733299999999993E-3</Data></Cell>
    <Cell><Data ss:Type="String">XM_001056871</Data></Cell>
    <Cell><Data ss:Type="String">LOC680367</Data></Cell>
   </Row>
   <Row ss:AutoFitHeight="0">
    <Cell><Data ss:Type="String">A_64_P053331</Data></Cell>
    <Cell><Data ss:Type="Number">1</Data></Cell>
    <Cell ss:StyleID="s62"><Data ss:Type="Number">0.94399999999999995</Data></Cell>
    <Cell><Data ss:Type="Number">5.1791700000000003E-2</Data></Cell>
   </Row>
   <Row ss:AutoFitHeight="0">
    <Cell><Data ss:Type="String">A_44_P698085</Data></Cell>
    <Cell><Data ss:Type="Number">1</Data></Cell>
    <Cell ss:StyleID="s62"><Data ss:Type="Number">0.94399999999999995</Data></Cell>
    <Cell><Data ss:Type="Number">9.0145699999999995E-3</Data></Cell>
    <Cell><Data ss:Type="String">NM_001024366</Data></Cell>
    <Cell><Data ss:Type="String">Arl13a</Data></Cell>
   </Row>
   <Row ss:AutoFitHeight="0">
    <Cell><Data ss:Type="String">A_64_P001671</Data></Cell>
    <Cell><Data ss:Type="Number">1</Data></Cell>
    <Cell ss:StyleID="s62"><Data ss:Type="Number">0.94399999999999995</Data></Cell>
    <Cell><Data ss:Type="Number">8.6414999999999999E-3</Data></Cell>
   </Row>
   <Row ss:AutoFitHeight="0">
    <Cell><Data ss:Type="String">A_64_P031559</Data></Cell>
    <Cell><Data ss:Type="Number">1</Data></Cell>
    <Cell ss:StyleID="s62"><Data ss:Type="Number">0.94399999999999995</Data></Cell>
    <Cell><Data ss:Type="Number">-1.2605999999999999E-2</Data></Cell>
    <Cell><Data ss:Type="String">XM_217532</Data></Cell>
   </Row>
   <Row ss:AutoFitHeight="0">
    <Cell><Data ss:Type="String">A_64_P058538</Data></Cell>
    <Cell><Data ss:Type="Number">1</Data></Cell>
    <Cell ss:StyleID="s62"><Data ss:Type="Number">0.94399999999999995</Data></Cell>
    <Cell><Data ss:Type="Number">-1.7937000000000002E-2</Data></Cell>
    <Cell><Data ss:Type="String">NM_001191785</Data></Cell>
    <Cell><Data ss:Type="String">Nop2</Data></Cell>
   </Row>
   <Row ss:AutoFitHeight="0">
    <Cell><Data ss:Type="String">A_42_P483463</Data></Cell>
    <Cell><Data ss:Type="Number">1</Data></Cell>
    <Cell ss:StyleID="s62"><Data ss:Type="Number">0.94399999999999995</Data></Cell>
    <Cell><Data ss:Type="Number">1.4840330000000001E-2</Data></Cell>
    <Cell><Data ss:Type="String">NM_001130999</Data></Cell>
    <Cell><Data ss:Type="String">Ap4s1</Data></Cell>
   </Row>
   <Row ss:AutoFitHeight="0">
    <Cell><Data ss:Type="String">A_44_P1028196</Data></Cell>
    <Cell><Data ss:Type="Number">1</Data></Cell>
    <Cell ss:StyleID="s62"><Data ss:Type="Number">0.94399999999999995</Data></Cell>
    <Cell><Data ss:Type="Number">-3.1227000000000001E-2</Data></Cell>
    <Cell><Data ss:Type="String">NM_001017467</Data></Cell>
    <Cell><Data ss:Type="String">Ly6e</Data></Cell>
   </Row>
   <Row ss:AutoFitHeight="0">
    <Cell><Data ss:Type="String">A_64_P092772</Data></Cell>
    <Cell><Data ss:Type="Number">1</Data></Cell>
    <Cell ss:StyleID="s62"><Data ss:Type="Number">0.94399999999999995</Data></Cell>
    <Cell><Data ss:Type="Number">-2.9115370000000002E-2</Data></Cell>
    <Cell><Data ss:Type="String">NM_001191657</Data></Cell>
    <Cell><Data ss:Type="String">Atp13a5</Data></Cell>
   </Row>
   <Row ss:AutoFitHeight="0">
    <Cell><Data ss:Type="String">A_64_P095895</Data></Cell>
    <Cell><Data ss:Type="Number">1</Data></Cell>
    <Cell ss:StyleID="s62"><Data ss:Type="Number">0.94499999999999995</Data></Cell>
    <Cell><Data ss:Type="Number">-2.7011170000000001E-2</Data></Cell>
    <Cell><Data ss:Type="String">NM_019338</Data></Cell>
    <Cell><Data ss:Type="String">Rgs11</Data></Cell>
   </Row>
   <Row ss:AutoFitHeight="0">
    <Cell><Data ss:Type="String">A_42_P566264</Data></Cell>
    <Cell><Data ss:Type="Number">1</Data></Cell>
    <Cell ss:StyleID="s62"><Data ss:Type="Number">0.94499999999999995</Data></Cell>
    <Cell><Data ss:Type="Number">-1.707933E-2</Data></Cell>
    <Cell><Data ss:Type="String">NM_199110</Data></Cell>
    <Cell><Data ss:Type="String">Mfng</Data></Cell>
   </Row>
   <Row ss:AutoFitHeight="0">
    <Cell><Data ss:Type="String">A_44_P1035546</Data></Cell>
    <Cell><Data ss:Type="Number">1</Data></Cell>
    <Cell ss:StyleID="s62"><Data ss:Type="Number">0.94499999999999995</Data></Cell>
    <Cell><Data ss:Type="Number">-1.085333E-2</Data></Cell>
    <Cell><Data ss:Type="String">NM_001004211</Data></Cell>
    <Cell><Data ss:Type="String">Ddx56</Data></Cell>
   </Row>
   <Row ss:AutoFitHeight="0">
    <Cell><Data ss:Type="String">A_64_P051098</Data></Cell>
    <Cell><Data ss:Type="Number">1</Data></Cell>
    <Cell ss:StyleID="s62"><Data ss:Type="Number">0.94499999999999995</Data></Cell>
    <Cell><Data ss:Type="Number">-2.5569930000000001E-2</Data></Cell>
    <Cell><Data ss:Type="String">XM_001057494</Data></Cell>
   </Row>
   <Row ss:AutoFitHeight="0">
    <Cell><Data ss:Type="String">A_42_P776018</Data></Cell>
    <Cell><Data ss:Type="Number">1</Data></Cell>
    <Cell ss:StyleID="s62"><Data ss:Type="Number">0.94499999999999995</Data></Cell>
    <Cell><Data ss:Type="Number">-1.4238000000000001E-2</Data></Cell>
    <Cell><Data ss:Type="String">NM_001106159</Data></Cell>
    <Cell><Data ss:Type="String">Stard4</Data></Cell>
   </Row>
   <Row ss:AutoFitHeight="0">
    <Cell><Data ss:Type="String">A_44_P450307</Data></Cell>
    <Cell><Data ss:Type="Number">1</Data></Cell>
    <Cell ss:StyleID="s62"><Data ss:Type="Number">0.94499999999999995</Data></Cell>
    <Cell><Data ss:Type="Number">-2.5064929999999999E-2</Data></Cell>
    <Cell><Data ss:Type="String">XM_001072957</Data></Cell>
    <Cell><Data ss:Type="String">Eps8</Data></Cell>
   </Row>
   <Row ss:AutoFitHeight="0">
    <Cell><Data ss:Type="String">A_64_P104340</Data></Cell>
    <Cell><Data ss:Type="Number">1</Data></Cell>
    <Cell ss:StyleID="s62"><Data ss:Type="Number">0.94499999999999995</Data></Cell>
    <Cell><Data ss:Type="Number">8.6787700000000006E-3</Data></Cell>
    <Cell><Data ss:Type="String">NM_001037520</Data></Cell>
    <Cell><Data ss:Type="String">Defb15</Data></Cell>
   </Row>
   <Row ss:AutoFitHeight="0">
    <Cell><Data ss:Type="String">ERCC-00162_107</Data></Cell>
    <Cell><Data ss:Type="Number">1</Data></Cell>
    <Cell ss:StyleID="s62"><Data ss:Type="Number">0.94499999999999995</Data></Cell>
    <Cell><Data ss:Type="Number">1.2600099999999999E-2</Data></Cell>
   </Row>
   <Row ss:AutoFitHeight="0">
    <Cell><Data ss:Type="String">A_64_P093602</Data></Cell>
    <Cell><Data ss:Type="Number">1</Data></Cell>
    <Cell ss:StyleID="s62"><Data ss:Type="Number">0.94499999999999995</Data></Cell>
    <Cell><Data ss:Type="Number">1.57015E-2</Data></Cell>
    <Cell><Data ss:Type="String">NM_001012031</Data></Cell>
    <Cell><Data ss:Type="String">Brdt</Data></Cell>
   </Row>
   <Row ss:AutoFitHeight="0">
    <Cell><Data ss:Type="String">A_64_P043601</Data></Cell>
    <Cell><Data ss:Type="Number">1</Data></Cell>
    <Cell ss:StyleID="s62"><Data ss:Type="Number">0.94499999999999995</Data></Cell>
    <Cell><Data ss:Type="Number">-3.181867E-2</Data></Cell>
    <Cell><Data ss:Type="String">NM_001109320</Data></Cell>
    <Cell><Data ss:Type="String">Fam123b</Data></Cell>
   </Row>
   <Row ss:AutoFitHeight="0">
    <Cell><Data ss:Type="String">A_64_P084856</Data></Cell>
    <Cell><Data ss:Type="Number">1</Data></Cell>
    <Cell ss:StyleID="s62"><Data ss:Type="Number">0.94499999999999995</Data></Cell>
    <Cell><Data ss:Type="Number">2.7796999999999999E-2</Data></Cell>
   </Row>
   <Row ss:AutoFitHeight="0">
    <Cell><Data ss:Type="String">A_64_P130977</Data></Cell>
    <Cell><Data ss:Type="Number">1</Data></Cell>
    <Cell ss:StyleID="s62"><Data ss:Type="Number">0.94499999999999995</Data></Cell>
    <Cell><Data ss:Type="Number">1.7514330000000002E-2</Data></Cell>
    <Cell><Data ss:Type="String">NM_001012179</Data></Cell>
    <Cell><Data ss:Type="String">Fxr1</Data></Cell>
   </Row>
   <Row ss:AutoFitHeight="0">
    <Cell><Data ss:Type="String">A_64_P072059</Data></Cell>
    <Cell><Data ss:Type="Number">1</Data></Cell>
    <Cell ss:StyleID="s62"><Data ss:Type="Number">0.94499999999999995</Data></Cell>
    <Cell><Data ss:Type="Number">1.99831E-2</Data></Cell>
   </Row>
   <Row ss:AutoFitHeight="0">
    <Cell><Data ss:Type="String">A_44_P457468</Data></Cell>
    <Cell><Data ss:Type="Number">1</Data></Cell>
    <Cell ss:StyleID="s62"><Data ss:Type="Number">0.94499999999999995</Data></Cell>
    <Cell><Data ss:Type="Number">-1.221567E-2</Data></Cell>
    <Cell><Data ss:Type="String">XM_236837</Data></Cell>
   </Row>
   <Row ss:AutoFitHeight="0">
    <Cell><Data ss:Type="String">A_64_P105947</Data></Cell>
    <Cell><Data ss:Type="Number">1</Data></Cell>
    <Cell ss:StyleID="s62"><Data ss:Type="Number">0.94499999999999995</Data></Cell>
    <Cell><Data ss:Type="Number">4.1219069999999997E-2</Data></Cell>
    <Cell><Data ss:Type="String">NM_001127561</Data></Cell>
    <Cell><Data ss:Type="String">Cers3</Data></Cell>
   </Row>
   <Row ss:AutoFitHeight="0">
    <Cell><Data ss:Type="String">A_64_P046201</Data></Cell>
    <Cell><Data ss:Type="Number">1</Data></Cell>
    <Cell ss:StyleID="s62"><Data ss:Type="Number">0.94499999999999995</Data></Cell>
    <Cell><Data ss:Type="Number">8.5873300000000007E-3</Data></Cell>
    <Cell><Data ss:Type="String">XM_002728057</Data></Cell>
    <Cell><Data ss:Type="String">LOC680153</Data></Cell>
   </Row>
   <Row ss:AutoFitHeight="0">
    <Cell><Data ss:Type="String">A_44_P417190</Data></Cell>
    <Cell><Data ss:Type="Number">1</Data></Cell>
    <Cell ss:StyleID="s62"><Data ss:Type="Number">0.94499999999999995</Data></Cell>
    <Cell><Data ss:Type="Number">-2.1786529999999998E-2</Data></Cell>
    <Cell><Data ss:Type="String">NM_001013055</Data></Cell>
    <Cell><Data ss:Type="String">Rpp40</Data></Cell>
   </Row>
   <Row ss:AutoFitHeight="0">
    <Cell><Data ss:Type="String">A_64_P044391</Data></Cell>
    <Cell><Data ss:Type="Number">1</Data></Cell>
    <Cell ss:StyleID="s62"><Data ss:Type="Number">0.94499999999999995</Data></Cell>
    <Cell><Data ss:Type="Number">1.3280999999999999E-2</Data></Cell>
    <Cell><Data ss:Type="String">XM_001077520</Data></Cell>
    <Cell><Data ss:Type="String">Exosc6</Data></Cell>
   </Row>
   <Row ss:AutoFitHeight="0">
    <Cell><Data ss:Type="String">A_64_P151448</Data></Cell>
    <Cell><Data ss:Type="Number">1</Data></Cell>
    <Cell ss:StyleID="s62"><Data ss:Type="Number">0.94499999999999995</Data></Cell>
    <Cell><Data ss:Type="Number">9.7838300000000003E-3</Data></Cell>
    <Cell><Data ss:Type="String">XM_001080926</Data></Cell>
    <Cell><Data ss:Type="String">Fancf</Data></Cell>
   </Row>
   <Row ss:AutoFitHeight="0">
    <Cell><Data ss:Type="String">A_64_P005324</Data></Cell>
    <Cell><Data ss:Type="Number">1</Data></Cell>
    <Cell ss:StyleID="s62"><Data ss:Type="Number">0.94499999999999995</Data></Cell>
    <Cell><Data ss:Type="Number">1.7553200000000001E-2</Data></Cell>
    <Cell><Data ss:Type="String">XM_002725770</Data></Cell>
    <Cell><Data ss:Type="String">Catsper1</Data></Cell>
   </Row>
   <Row ss:AutoFitHeight="0">
    <Cell><Data ss:Type="String">A_64_P025510</Data></Cell>
    <Cell><Data ss:Type="Number">1</Data></Cell>
    <Cell ss:StyleID="s62"><Data ss:Type="Number">0.94499999999999995</Data></Cell>
    <Cell><Data ss:Type="Number">1.532933E-2</Data></Cell>
   </Row>
   <Row ss:AutoFitHeight="0">
    <Cell><Data ss:Type="String">A_44_P249391</Data></Cell>
    <Cell><Data ss:Type="Number">1</Data></Cell>
    <Cell ss:StyleID="s62"><Data ss:Type="Number">0.94499999999999995</Data></Cell>
    <Cell><Data ss:Type="Number">1.067067E-2</Data></Cell>
    <Cell><Data ss:Type="String">NM_001127548</Data></Cell>
    <Cell><Data ss:Type="String">Traf7</Data></Cell>
   </Row>
   <Row ss:AutoFitHeight="0">
    <Cell><Data ss:Type="String">A_64_P062810</Data></Cell>
    <Cell><Data ss:Type="Number">1</Data></Cell>
    <Cell ss:StyleID="s62"><Data ss:Type="Number">0.94499999999999995</Data></Cell>
    <Cell><Data ss:Type="Number">2.9184499999999999E-2</Data></Cell>
   </Row>
   <Row ss:AutoFitHeight="0">
    <Cell><Data ss:Type="String">A_43_P15244</Data></Cell>
    <Cell><Data ss:Type="Number">1</Data></Cell>
    <Cell ss:StyleID="s62"><Data ss:Type="Number">0.94499999999999995</Data></Cell>
    <Cell><Data ss:Type="Number">1.013447E-2</Data></Cell>
    <Cell><Data ss:Type="String">NM_012596</Data></Cell>
    <Cell><Data ss:Type="String">Lepr</Data></Cell>
   </Row>
   <Row ss:AutoFitHeight="0">
    <Cell><Data ss:Type="String">A_64_P160424</Data></Cell>
    <Cell><Data ss:Type="Number">1</Data></Cell>
    <Cell ss:StyleID="s62"><Data ss:Type="Number">0.94499999999999995</Data></Cell>
    <Cell><Data ss:Type="Number">9.56247E-3</Data></Cell>
   </Row>
   <Row ss:AutoFitHeight="0">
    <Cell><Data ss:Type="String">A_64_P141922</Data></Cell>
    <Cell><Data ss:Type="Number">1</Data></Cell>
    <Cell ss:StyleID="s62"><Data ss:Type="Number">0.94499999999999995</Data></Cell>
    <Cell><Data ss:Type="Number">-4.5899969999999998E-2</Data></Cell>
   </Row>
   <Row ss:AutoFitHeight="0">
    <Cell><Data ss:Type="String">A_44_P714812</Data></Cell>
    <Cell><Data ss:Type="Number">1</Data></Cell>
    <Cell ss:StyleID="s62"><Data ss:Type="Number">0.94499999999999995</Data></Cell>
    <Cell><Data ss:Type="Number">1.512993E-2</Data></Cell>
    <Cell><Data ss:Type="String">NM_001014256</Data></Cell>
    <Cell><Data ss:Type="String">Bhmt2</Data></Cell>
   </Row>
   <Row ss:AutoFitHeight="0">
    <Cell><Data ss:Type="String">A_44_P1031638</Data></Cell>
    <Cell><Data ss:Type="Number">1</Data></Cell>
    <Cell ss:StyleID="s62"><Data ss:Type="Number">0.94499999999999995</Data></Cell>
    <Cell><Data ss:Type="Number">-1.699867E-2</Data></Cell>
    <Cell><Data ss:Type="String">NM_001037189</Data></Cell>
    <Cell><Data ss:Type="String">Nsrp1</Data></Cell>
   </Row>
   <Row ss:AutoFitHeight="0">
    <Cell><Data ss:Type="String">A_64_P024846</Data></Cell>
    <Cell><Data ss:Type="Number">1</Data></Cell>
    <Cell ss:StyleID="s62"><Data ss:Type="Number">0.94499999999999995</Data></Cell>
    <Cell><Data ss:Type="Number">8.7359699999999992E-3</Data></Cell>
    <Cell><Data ss:Type="String">NM_001081660</Data></Cell>
    <Cell><Data ss:Type="String">Crygc</Data></Cell>
   </Row>
   <Row ss:AutoFitHeight="0">
    <Cell><Data ss:Type="String">A_64_P076675</Data></Cell>
    <Cell><Data ss:Type="Number">1</Data></Cell>
    <Cell ss:StyleID="s62"><Data ss:Type="Number">0.94499999999999995</Data></Cell>
    <Cell><Data ss:Type="Number">1.941553E-2</Data></Cell>
    <Cell><Data ss:Type="String">NM_053875</Data></Cell>
    <Cell><Data ss:Type="String">Exoc4</Data></Cell>
   </Row>
   <Row ss:AutoFitHeight="0">
    <Cell><Data ss:Type="String">A_64_P001264</Data></Cell>
    <Cell><Data ss:Type="Number">1</Data></Cell>
    <Cell ss:StyleID="s62"><Data ss:Type="Number">0.94499999999999995</Data></Cell>
    <Cell><Data ss:Type="Number">-2.9908270000000001E-2</Data></Cell>
    <Cell><Data ss:Type="String">NM_001106465</Data></Cell>
    <Cell><Data ss:Type="String">Ntng1</Data></Cell>
   </Row>
   <Row ss:AutoFitHeight="0">
    <Cell><Data ss:Type="String">ETG09_205211</Data></Cell>
    <Cell><Data ss:Type="Number">1</Data></Cell>
    <Cell ss:StyleID="s62"><Data ss:Type="Number">0.94499999999999995</Data></Cell>
    <Cell><Data ss:Type="Number">8.7933000000000004E-3</Data></Cell>
   </Row>
   <Row ss:AutoFitHeight="0">
    <Cell><Data ss:Type="String">A_44_P526881</Data></Cell>
    <Cell><Data ss:Type="Number">1</Data></Cell>
    <Cell ss:StyleID="s62"><Data ss:Type="Number">0.94499999999999995</Data></Cell>
    <Cell><Data ss:Type="Number">-1.315333E-2</Data></Cell>
    <Cell><Data ss:Type="String">NM_001098727</Data></Cell>
    <Cell><Data ss:Type="String">Rprd1b</Data></Cell>
   </Row>
   <Row ss:AutoFitHeight="0">
    <Cell><Data ss:Type="String">A_64_P128582</Data></Cell>
    <Cell><Data ss:Type="Number">1</Data></Cell>
    <Cell ss:StyleID="s62"><Data ss:Type="Number">0.94499999999999995</Data></Cell>
    <Cell><Data ss:Type="Number">3.9543870000000002E-2</Data></Cell>
   </Row>
   <Row ss:AutoFitHeight="0">
    <Cell><Data ss:Type="String">A_64_P089531</Data></Cell>
    <Cell><Data ss:Type="Number">1</Data></Cell>
    <Cell ss:StyleID="s62"><Data ss:Type="Number">0.94499999999999995</Data></Cell>
    <Cell><Data ss:Type="Number">2.3041900000000001E-2</Data></Cell>
    <Cell><Data ss:Type="String">NM_133380</Data></Cell>
    <Cell><Data ss:Type="String">Il4ra</Data></Cell>
   </Row>
   <Row ss:AutoFitHeight="0">
    <Cell><Data ss:Type="String">A_64_P104129</Data></Cell>
    <Cell><Data ss:Type="Number">1</Data></Cell>
    <Cell ss:StyleID="s62"><Data ss:Type="Number">0.94499999999999995</Data></Cell>
    <Cell><Data ss:Type="Number">-8.8026000000000007E-3</Data></Cell>
    <Cell><Data ss:Type="String">BC088257</Data></Cell>
   </Row>
   <Row ss:AutoFitHeight="0">
    <Cell><Data ss:Type="String">A_64_P079751</Data></Cell>
    <Cell><Data ss:Type="Number">1</Data></Cell>
    <Cell ss:StyleID="s62"><Data ss:Type="Number">0.94499999999999995</Data></Cell>
    <Cell><Data ss:Type="Number">3.2432469999999998E-2</Data></Cell>
    <Cell><Data ss:Type="String">NM_030848</Data></Cell>
    <Cell><Data ss:Type="String">Bst1</Data></Cell>
   </Row>
   <Row ss:AutoFitHeight="0">
    <Cell><Data ss:Type="String">A_44_P281352</Data></Cell>
    <Cell><Data ss:Type="Number">1</Data></Cell>
    <Cell ss:StyleID="s62"><Data ss:Type="Number">0.94599999999999995</Data></Cell>
    <Cell><Data ss:Type="Number">1.53667E-2</Data></Cell>
    <Cell><Data ss:Type="String">NM_001013076</Data></Cell>
    <Cell><Data ss:Type="String">Dnajb4</Data></Cell>
   </Row>
   <Row ss:AutoFitHeight="0">
    <Cell><Data ss:Type="String">A_44_P714084</Data></Cell>
    <Cell><Data ss:Type="Number">1</Data></Cell>
    <Cell ss:StyleID="s62"><Data ss:Type="Number">0.94599999999999995</Data></Cell>
    <Cell><Data ss:Type="Number">1.97114E-2</Data></Cell>
    <Cell><Data ss:Type="String">XM_002726600</Data></Cell>
    <Cell><Data ss:Type="String">Trnp1</Data></Cell>
   </Row>
   <Row ss:AutoFitHeight="0">
    <Cell><Data ss:Type="String">A_64_P113004</Data></Cell>
    <Cell><Data ss:Type="Number">1</Data></Cell>
    <Cell ss:StyleID="s62"><Data ss:Type="Number">0.94599999999999995</Data></Cell>
    <Cell><Data ss:Type="Number">8.5835000000000009E-3</Data></Cell>
    <Cell><Data ss:Type="String">NM_001008921</Data></Cell>
    <Cell><Data ss:Type="String">Vom1r25</Data></Cell>
   </Row>
   <Row ss:AutoFitHeight="0">
    <Cell><Data ss:Type="String">A_64_P040120</Data></Cell>
    <Cell><Data ss:Type="Number">1</Data></Cell>
    <Cell ss:StyleID="s62"><Data ss:Type="Number">0.94599999999999995</Data></Cell>
    <Cell><Data ss:Type="Number">-3.3310600000000003E-2</Data></Cell>
    <Cell><Data ss:Type="String">NM_001107012</Data></Cell>
    <Cell><Data ss:Type="String">Tnk1</Data></Cell>
   </Row>
   <Row ss:AutoFitHeight="0">
    <Cell><Data ss:Type="String">A_64_P016828</Data></Cell>
    <Cell><Data ss:Type="Number">1</Data></Cell>
    <Cell ss:StyleID="s62"><Data ss:Type="Number">0.94599999999999995</Data></Cell>
    <Cell><Data ss:Type="Number">-1.32835E-2</Data></Cell>
    <Cell><Data ss:Type="String">NM_053986</Data></Cell>
    <Cell><Data ss:Type="String">Myo1b</Data></Cell>
   </Row>
   <Row ss:AutoFitHeight="0">
    <Cell><Data ss:Type="String">A_42_P541625</Data></Cell>
    <Cell><Data ss:Type="Number">1</Data></Cell>
    <Cell ss:StyleID="s62"><Data ss:Type="Number">0.94599999999999995</Data></Cell>
    <Cell><Data ss:Type="Number">1.6420669999999998E-2</Data></Cell>
    <Cell><Data ss:Type="String">NM_001126090</Data></Cell>
    <Cell><Data ss:Type="String">Shfm1</Data></Cell>
   </Row>
   <Row ss:AutoFitHeight="0">
    <Cell><Data ss:Type="String">A_64_P044241</Data></Cell>
    <Cell><Data ss:Type="Number">1</Data></Cell>
    <Cell ss:StyleID="s62"><Data ss:Type="Number">0.94599999999999995</Data></Cell>
    <Cell><Data ss:Type="Number">2.2684070000000001E-2</Data></Cell>
    <Cell><Data ss:Type="String">NM_053762</Data></Cell>
    <Cell><Data ss:Type="String">Zp3</Data></Cell>
   </Row>
   <Row ss:AutoFitHeight="0">
    <Cell><Data ss:Type="String">A_44_P335636</Data></Cell>
    <Cell><Data ss:Type="Number">1</Data></Cell>
    <Cell ss:StyleID="s62"><Data ss:Type="Number">0.94599999999999995</Data></Cell>
    <Cell><Data ss:Type="Number">-1.2619999999999999E-2</Data></Cell>
    <Cell><Data ss:Type="String">NM_001108724</Data></Cell>
    <Cell><Data ss:Type="String">Traf3</Data></Cell>
   </Row>
   <Row ss:AutoFitHeight="0">
    <Cell><Data ss:Type="String">A_44_P348607</Data></Cell>
    <Cell><Data ss:Type="Number">1</Data></Cell>
    <Cell ss:StyleID="s62"><Data ss:Type="Number">0.94599999999999995</Data></Cell>
    <Cell><Data ss:Type="Number">1.950267E-2</Data></Cell>
    <Cell><Data ss:Type="String">NM_001025120</Data></Cell>
    <Cell><Data ss:Type="String">Gtf3c2</Data></Cell>
   </Row>
   <Row ss:AutoFitHeight="0">
    <Cell><Data ss:Type="String">A_43_P11134</Data></Cell>
    <Cell><Data ss:Type="Number">1</Data></Cell>
    <Cell ss:StyleID="s62"><Data ss:Type="Number">0.94599999999999995</Data></Cell>
    <Cell><Data ss:Type="Number">-1.1544169999999999E-2</Data></Cell>
    <Cell><Data ss:Type="String">NM_001025717</Data></Cell>
    <Cell><Data ss:Type="String">Arpc5</Data></Cell>
   </Row>
   <Row ss:AutoFitHeight="0">
    <Cell><Data ss:Type="String">A_64_P292165</Data></Cell>
    <Cell><Data ss:Type="Number">1</Data></Cell>
    <Cell ss:StyleID="s62"><Data ss:Type="Number">0.94599999999999995</Data></Cell>
    <Cell><Data ss:Type="Number">1.5487000000000001E-2</Data></Cell>
    <Cell><Data ss:Type="String">NM_053418</Data></Cell>
    <Cell><Data ss:Type="String">Ufd1l</Data></Cell>
   </Row>
   <Row ss:AutoFitHeight="0">
    <Cell><Data ss:Type="String">A_42_P622436</Data></Cell>
    <Cell><Data ss:Type="Number">1</Data></Cell>
    <Cell ss:StyleID="s62"><Data ss:Type="Number">0.94599999999999995</Data></Cell>
    <Cell><Data ss:Type="Number">-8.5943300000000007E-3</Data></Cell>
    <Cell><Data ss:Type="String">NM_022298</Data></Cell>
    <Cell><Data ss:Type="String">Tuba1a</Data></Cell>
   </Row>
   <Row ss:AutoFitHeight="0">
    <Cell><Data ss:Type="String">A_64_P008306</Data></Cell>
    <Cell><Data ss:Type="Number">1</Data></Cell>
    <Cell ss:StyleID="s62"><Data ss:Type="Number">0.94599999999999995</Data></Cell>
    <Cell><Data ss:Type="Number">8.4552299999999993E-3</Data></Cell>
    <Cell><Data ss:Type="String">NM_001000873</Data></Cell>
    <Cell><Data ss:Type="String">Olr1156</Data></Cell>
   </Row>
   <Row ss:AutoFitHeight="0">
    <Cell><Data ss:Type="String">A_44_P154112</Data></Cell>
    <Cell><Data ss:Type="Number">1</Data></Cell>
    <Cell ss:StyleID="s62"><Data ss:Type="Number">0.94599999999999995</Data></Cell>
    <Cell><Data ss:Type="Number">-1.41085E-2</Data></Cell>
    <Cell><Data ss:Type="String">NM_023991</Data></Cell>
    <Cell><Data ss:Type="String">Prkaa2</Data></Cell>
   </Row>
   <Row ss:AutoFitHeight="0">
    <Cell><Data ss:Type="String">A_64_P005162</Data></Cell>
    <Cell><Data ss:Type="Number">1</Data></Cell>
    <Cell ss:StyleID="s62"><Data ss:Type="Number">0.94599999999999995</Data></Cell>
    <Cell><Data ss:Type="Number">5.6070500000000002E-2</Data></Cell>
    <Cell><Data ss:Type="String">NM_012896</Data></Cell>
    <Cell><Data ss:Type="String">Adora3</Data></Cell>
   </Row>
   <Row ss:AutoFitHeight="0">
    <Cell><Data ss:Type="String">A_64_P008387</Data></Cell>
    <Cell><Data ss:Type="Number">1</Data></Cell>
    <Cell ss:StyleID="s62"><Data ss:Type="Number">0.94599999999999995</Data></Cell>
    <Cell><Data ss:Type="Number">-1.5539600000000001E-2</Data></Cell>
    <Cell><Data ss:Type="String">NM_001000842</Data></Cell>
    <Cell><Data ss:Type="String">Olr821</Data></Cell>
   </Row>
   <Row ss:AutoFitHeight="0">
    <Cell><Data ss:Type="String">A_64_P055684</Data></Cell>
    <Cell><Data ss:Type="Number">1</Data></Cell>
    <Cell ss:StyleID="s62"><Data ss:Type="Number">0.94599999999999995</Data></Cell>
    <Cell><Data ss:Type="Number">3.1662700000000002E-2</Data></Cell>
    <Cell><Data ss:Type="String">NM_001108726</Data></Cell>
    <Cell><Data ss:Type="String">Itgb8</Data></Cell>
   </Row>
   <Row ss:AutoFitHeight="0">
    <Cell><Data ss:Type="String">A_42_P815309</Data></Cell>
    <Cell><Data ss:Type="Number">1</Data></Cell>
    <Cell ss:StyleID="s62"><Data ss:Type="Number">0.94599999999999995</Data></Cell>
    <Cell><Data ss:Type="Number">-1.2246999999999999E-2</Data></Cell>
    <Cell><Data ss:Type="String">NM_001108701</Data></Cell>
    <Cell><Data ss:Type="String">Cebpz</Data></Cell>
   </Row>
   <Row ss:AutoFitHeight="0">
    <Cell><Data ss:Type="String">A_64_P131934</Data></Cell>
    <Cell><Data ss:Type="Number">1</Data></Cell>
    <Cell ss:StyleID="s62"><Data ss:Type="Number">0.94599999999999995</Data></Cell>
    <Cell><Data ss:Type="Number">2.930547E-2</Data></Cell>
    <Cell><Data ss:Type="String">NM_001108008</Data></Cell>
    <Cell><Data ss:Type="String">Eml4</Data></Cell>
   </Row>
   <Row ss:AutoFitHeight="0">
    <Cell><Data ss:Type="String">A_43_P17858</Data></Cell>
    <Cell><Data ss:Type="Number">1</Data></Cell>
    <Cell ss:StyleID="s62"><Data ss:Type="Number">0.94599999999999995</Data></Cell>
    <Cell><Data ss:Type="Number">-2.966833E-2</Data></Cell>
    <Cell><Data ss:Type="String">XM_213732</Data></Cell>
    <Cell><Data ss:Type="String">LOC685020</Data></Cell>
   </Row>
   <Row ss:AutoFitHeight="0">
    <Cell><Data ss:Type="String">A_44_P143541</Data></Cell>
    <Cell><Data ss:Type="Number">1</Data></Cell>
    <Cell ss:StyleID="s62"><Data ss:Type="Number">0.94599999999999995</Data></Cell>
    <Cell><Data ss:Type="Number">-9.6313300000000004E-3</Data></Cell>
    <Cell><Data ss:Type="String">NM_001024761</Data></Cell>
    <Cell><Data ss:Type="String">Lrrfip2</Data></Cell>
   </Row>
   <Row ss:AutoFitHeight="0">
    <Cell><Data ss:Type="String">A_64_P057363</Data></Cell>
    <Cell><Data ss:Type="Number">1</Data></Cell>
    <Cell ss:StyleID="s62"><Data ss:Type="Number">0.94599999999999995</Data></Cell>
    <Cell><Data ss:Type="Number">1.5959299999999999E-2</Data></Cell>
    <Cell><Data ss:Type="String">XM_225740</Data></Cell>
    <Cell><Data ss:Type="String">RGD1561728</Data></Cell>
   </Row>
   <Row ss:AutoFitHeight="0">
    <Cell><Data ss:Type="String">A_64_P162222</Data></Cell>
    <Cell><Data ss:Type="Number">1</Data></Cell>
    <Cell ss:StyleID="s62"><Data ss:Type="Number">0.94599999999999995</Data></Cell>
    <Cell><Data ss:Type="Number">1.7595329999999999E-2</Data></Cell>
   </Row>
   <Row ss:AutoFitHeight="0">
    <Cell><Data ss:Type="String">A_44_P438313</Data></Cell>
    <Cell><Data ss:Type="Number">1</Data></Cell>
    <Cell ss:StyleID="s62"><Data ss:Type="Number">0.94599999999999995</Data></Cell>
    <Cell><Data ss:Type="Number">8.5603999999999993E-3</Data></Cell>
    <Cell><Data ss:Type="String">NM_001107167</Data></Cell>
    <Cell><Data ss:Type="String">Serpinb11</Data></Cell>
   </Row>
   <Row ss:AutoFitHeight="0">
    <Cell><Data ss:Type="String">A_64_P032072</Data></Cell>
    <Cell><Data ss:Type="Number">1</Data></Cell>
    <Cell ss:StyleID="s62"><Data ss:Type="Number">0.94599999999999995</Data></Cell>
    <Cell><Data ss:Type="Number">2.0042669999999999E-2</Data></Cell>
    <Cell><Data ss:Type="String">NM_133528</Data></Cell>
    <Cell><Data ss:Type="String">Mobkl3</Data></Cell>
   </Row>
   <Row ss:AutoFitHeight="0">
    <Cell><Data ss:Type="String">A_64_P122989</Data></Cell>
    <Cell><Data ss:Type="Number">1</Data></Cell>
    <Cell ss:StyleID="s62"><Data ss:Type="Number">0.94599999999999995</Data></Cell>
    <Cell><Data ss:Type="Number">-1.5754669999999998E-2</Data></Cell>
   </Row>
   <Row ss:AutoFitHeight="0">
    <Cell><Data ss:Type="String">A_64_P084891</Data></Cell>
    <Cell><Data ss:Type="Number">1</Data></Cell>
    <Cell ss:StyleID="s62"><Data ss:Type="Number">0.94599999999999995</Data></Cell>
    <Cell><Data ss:Type="Number">-9.6611700000000002E-3</Data></Cell>
    <Cell><Data ss:Type="String">NM_001105948</Data></Cell>
    <Cell><Data ss:Type="String">Serpinb8</Data></Cell>
   </Row>
   <Row ss:AutoFitHeight="0">
    <Cell><Data ss:Type="String">A_64_P085866</Data></Cell>
    <Cell><Data ss:Type="Number">1</Data></Cell>
    <Cell ss:StyleID="s62"><Data ss:Type="Number">0.94599999999999995</Data></Cell>
    <Cell><Data ss:Type="Number">-2.3096499999999999E-2</Data></Cell>
    <Cell><Data ss:Type="String">NM_001191923</Data></Cell>
    <Cell><Data ss:Type="String">Pik3r5</Data></Cell>
   </Row>
   <Row ss:AutoFitHeight="0">
    <Cell><Data ss:Type="String">A_64_P066003</Data></Cell>
    <Cell><Data ss:Type="Number">1</Data></Cell>
    <Cell ss:StyleID="s62"><Data ss:Type="Number">0.94599999999999995</Data></Cell>
    <Cell><Data ss:Type="Number">1.9897600000000001E-2</Data></Cell>
    <Cell><Data ss:Type="String">NM_001106006</Data></Cell>
    <Cell><Data ss:Type="String">Ube2k</Data></Cell>
   </Row>
   <Row ss:AutoFitHeight="0">
    <Cell><Data ss:Type="String">A_64_P100530</Data></Cell>
    <Cell><Data ss:Type="Number">1</Data></Cell>
    <Cell ss:StyleID="s62"><Data ss:Type="Number">0.94599999999999995</Data></Cell>
    <Cell><Data ss:Type="Number">-1.6873329999999999E-2</Data></Cell>
    <Cell><Data ss:Type="String">NM_001107357</Data></Cell>
    <Cell><Data ss:Type="String">Arhgap12</Data></Cell>
   </Row>
   <Row ss:AutoFitHeight="0">
    <Cell><Data ss:Type="String">A_64_P122755</Data></Cell>
    <Cell><Data ss:Type="Number">1</Data></Cell>
    <Cell ss:StyleID="s62"><Data ss:Type="Number">0.94599999999999995</Data></Cell>
    <Cell><Data ss:Type="Number">1.5152000000000001E-2</Data></Cell>
   </Row>
   <Row ss:AutoFitHeight="0">
    <Cell><Data ss:Type="String">A_42_P727584</Data></Cell>
    <Cell><Data ss:Type="Number">1</Data></Cell>
    <Cell ss:StyleID="s62"><Data ss:Type="Number">0.94599999999999995</Data></Cell>
    <Cell><Data ss:Type="Number">-1.1397330000000001E-2</Data></Cell>
    <Cell><Data ss:Type="String">NM_031622</Data></Cell>
    <Cell><Data ss:Type="String">Mapk6</Data></Cell>
   </Row>
   <Row ss:AutoFitHeight="0">
    <Cell><Data ss:Type="String">A_44_P351227</Data></Cell>
    <Cell><Data ss:Type="Number">1</Data></Cell>
    <Cell ss:StyleID="s62"><Data ss:Type="Number">0.94599999999999995</Data></Cell>
    <Cell><Data ss:Type="Number">8.4451700000000001E-3</Data></Cell>
    <Cell><Data ss:Type="String">NM_020302</Data></Cell>
    <Cell><Data ss:Type="String">Adam3a</Data></Cell>
   </Row>
   <Row ss:AutoFitHeight="0">
    <Cell><Data ss:Type="String">A_64_P110744</Data></Cell>
    <Cell><Data ss:Type="Number">1</Data></Cell>
    <Cell ss:StyleID="s62"><Data ss:Type="Number">0.94599999999999995</Data></Cell>
    <Cell><Data ss:Type="Number">-1.4768999999999999E-2</Data></Cell>
    <Cell><Data ss:Type="String">XM_001061110</Data></Cell>
    <Cell><Data ss:Type="String">LOC681292</Data></Cell>
   </Row>
   <Row ss:AutoFitHeight="0">
    <Cell><Data ss:Type="String">A_64_P068570</Data></Cell>
    <Cell><Data ss:Type="Number">1</Data></Cell>
    <Cell ss:StyleID="s62"><Data ss:Type="Number">0.94599999999999995</Data></Cell>
    <Cell><Data ss:Type="Number">3.475193E-2</Data></Cell>
    <Cell><Data ss:Type="String">NM_001109575</Data></Cell>
    <Cell><Data ss:Type="String">Cox11</Data></Cell>
   </Row>
   <Row ss:AutoFitHeight="0">
    <Cell><Data ss:Type="String">A_44_P474165</Data></Cell>
    <Cell><Data ss:Type="Number">1</Data></Cell>
    <Cell ss:StyleID="s62"><Data ss:Type="Number">0.94599999999999995</Data></Cell>
    <Cell><Data ss:Type="Number">1.426183E-2</Data></Cell>
    <Cell><Data ss:Type="String">NM_031626</Data></Cell>
    <Cell><Data ss:Type="String">Nr1h2</Data></Cell>
   </Row>
   <Row ss:AutoFitHeight="0">
    <Cell><Data ss:Type="String">A_64_P021398</Data></Cell>
    <Cell><Data ss:Type="Number">1</Data></Cell>
    <Cell ss:StyleID="s62"><Data ss:Type="Number">0.94699999999999995</Data></Cell>
    <Cell><Data ss:Type="Number">2.3067299999999999E-2</Data></Cell>
    <Cell><Data ss:Type="String">NM_001105789</Data></Cell>
    <Cell><Data ss:Type="String">Arhgef15</Data></Cell>
   </Row>
   <Row ss:AutoFitHeight="0">
    <Cell><Data ss:Type="String">A_64_P130663</Data></Cell>
    <Cell><Data ss:Type="Number">1</Data></Cell>
    <Cell ss:StyleID="s62"><Data ss:Type="Number">0.94699999999999995</Data></Cell>
    <Cell><Data ss:Type="Number">-8.9718699999999998E-3</Data></Cell>
    <Cell><Data ss:Type="String">XM_001076743</Data></Cell>
    <Cell><Data ss:Type="String">LOC100359873</Data></Cell>
   </Row>
   <Row ss:AutoFitHeight="0">
    <Cell><Data ss:Type="String">A_42_P702729</Data></Cell>
    <Cell><Data ss:Type="Number">1</Data></Cell>
    <Cell ss:StyleID="s62"><Data ss:Type="Number">0.94699999999999995</Data></Cell>
    <Cell><Data ss:Type="Number">-1.4462330000000001E-2</Data></Cell>
    <Cell><Data ss:Type="String">NM_001107557</Data></Cell>
    <Cell><Data ss:Type="String">RGD1306820</Data></Cell>
   </Row>
   <Row ss:AutoFitHeight="0">
    <Cell><Data ss:Type="String">A_44_P469069</Data></Cell>
    <Cell><Data ss:Type="Number">1</Data></Cell>
    <Cell ss:StyleID="s62"><Data ss:Type="Number">0.94699999999999995</Data></Cell>
    <Cell><Data ss:Type="Number">1.4291E-2</Data></Cell>
    <Cell><Data ss:Type="String">NM_001100673</Data></Cell>
    <Cell><Data ss:Type="String">Mapk8ip3</Data></Cell>
   </Row>
   <Row ss:AutoFitHeight="0">
    <Cell><Data ss:Type="String">A_44_P419004</Data></Cell>
    <Cell><Data ss:Type="Number">1</Data></Cell>
    <Cell ss:StyleID="s62"><Data ss:Type="Number">0.94699999999999995</Data></Cell>
    <Cell><Data ss:Type="Number">-1.2145329999999999E-2</Data></Cell>
    <Cell><Data ss:Type="String">NM_212458</Data></Cell>
    <Cell><Data ss:Type="String">Agpat1</Data></Cell>
   </Row>
   <Row ss:AutoFitHeight="0">
    <Cell><Data ss:Type="String">A_44_P335603</Data></Cell>
    <Cell><Data ss:Type="Number">1</Data></Cell>
    <Cell ss:StyleID="s62"><Data ss:Type="Number">0.94699999999999995</Data></Cell>
    <Cell><Data ss:Type="Number">-1.519617E-2</Data></Cell>
    <Cell><Data ss:Type="String">NM_001108700</Data></Cell>
    <Cell><Data ss:Type="String">Ccdc75</Data></Cell>
   </Row>
   <Row ss:AutoFitHeight="0">
    <Cell><Data ss:Type="String">A_44_P156317</Data></Cell>
    <Cell><Data ss:Type="Number">1</Data></Cell>
    <Cell ss:StyleID="s62"><Data ss:Type="Number">0.94699999999999995</Data></Cell>
    <Cell><Data ss:Type="Number">-1.361883E-2</Data></Cell>
    <Cell><Data ss:Type="String">NM_138910</Data></Cell>
    <Cell><Data ss:Type="String">Dad1</Data></Cell>
   </Row>
   <Row ss:AutoFitHeight="0">
    <Cell><Data ss:Type="String">A_64_P064928</Data></Cell>
    <Cell><Data ss:Type="Number">1</Data></Cell>
    <Cell ss:StyleID="s62"><Data ss:Type="Number">0.94699999999999995</Data></Cell>
    <Cell><Data ss:Type="Number">8.5250699999999992E-3</Data></Cell>
    <Cell><Data ss:Type="String">NM_001109550</Data></Cell>
    <Cell><Data ss:Type="String">Magea4</Data></Cell>
   </Row>
   <Row ss:AutoFitHeight="0">
    <Cell><Data ss:Type="String">A_64_P002011</Data></Cell>
    <Cell><Data ss:Type="Number">1</Data></Cell>
    <Cell ss:StyleID="s62"><Data ss:Type="Number">0.94699999999999995</Data></Cell>
    <Cell><Data ss:Type="Number">1.351367E-2</Data></Cell>
    <Cell><Data ss:Type="String">XM_225950</Data></Cell>
   </Row>
   <Row ss:AutoFitHeight="0">
    <Cell><Data ss:Type="String">A_64_P091588</Data></Cell>
    <Cell><Data ss:Type="Number">1</Data></Cell>
    <Cell ss:StyleID="s62"><Data ss:Type="Number">0.94699999999999995</Data></Cell>
    <Cell><Data ss:Type="Number">8.84653E-3</Data></Cell>
    <Cell><Data ss:Type="String">NM_001000132</Data></Cell>
    <Cell><Data ss:Type="String">Olr49</Data></Cell>
   </Row>
   <Row ss:AutoFitHeight="0">
    <Cell><Data ss:Type="String">A_44_P514927</Data></Cell>
    <Cell><Data ss:Type="Number">1</Data></Cell>
    <Cell ss:StyleID="s62"><Data ss:Type="Number">0.94699999999999995</Data></Cell>
    <Cell><Data ss:Type="Number">2.0712999999999999E-2</Data></Cell>
    <Cell><Data ss:Type="String">NM_001014178</Data></Cell>
    <Cell><Data ss:Type="String">Fam69b</Data></Cell>
   </Row>
   <Row ss:AutoFitHeight="0">
    <Cell><Data ss:Type="String">A_64_P002879</Data></Cell>
    <Cell><Data ss:Type="Number">1</Data></Cell>
    <Cell ss:StyleID="s62"><Data ss:Type="Number">0.94699999999999995</Data></Cell>
    <Cell><Data ss:Type="Number">-1.424067E-2</Data></Cell>
    <Cell><Data ss:Type="String">NM_133524</Data></Cell>
    <Cell><Data ss:Type="String">Tcfe2a</Data></Cell>
   </Row>
   <Row ss:AutoFitHeight="0">
    <Cell><Data ss:Type="String">A_64_P077778</Data></Cell>
    <Cell><Data ss:Type="Number">1</Data></Cell>
    <Cell ss:StyleID="s62"><Data ss:Type="Number">0.94699999999999995</Data></Cell>
    <Cell><Data ss:Type="Number">1.852763E-2</Data></Cell>
    <Cell><Data ss:Type="String">NM_001109063</Data></Cell>
    <Cell><Data ss:Type="String">Spry3</Data></Cell>
   </Row>
   <Row ss:AutoFitHeight="0">
    <Cell><Data ss:Type="String">A_64_P006673</Data></Cell>
    <Cell><Data ss:Type="Number">1</Data></Cell>
    <Cell ss:StyleID="s62"><Data ss:Type="Number">0.94699999999999995</Data></Cell>
    <Cell><Data ss:Type="Number">1.223467E-2</Data></Cell>
    <Cell><Data ss:Type="String">NM_147177</Data></Cell>
    <Cell><Data ss:Type="String">Ruvbl1</Data></Cell>
   </Row>
   <Row ss:AutoFitHeight="0">
    <Cell><Data ss:Type="String">A_64_P078361</Data></Cell>
    <Cell><Data ss:Type="Number">1</Data></Cell>
    <Cell ss:StyleID="s62"><Data ss:Type="Number">0.94699999999999995</Data></Cell>
    <Cell><Data ss:Type="Number">-1.6193929999999999E-2</Data></Cell>
   </Row>
   <Row ss:AutoFitHeight="0">
    <Cell><Data ss:Type="String">A_44_P498712</Data></Cell>
    <Cell><Data ss:Type="Number">1</Data></Cell>
    <Cell ss:StyleID="s62"><Data ss:Type="Number">0.94699999999999995</Data></Cell>
    <Cell><Data ss:Type="Number">1.6709669999999999E-2</Data></Cell>
    <Cell><Data ss:Type="String">NM_212506</Data></Cell>
    <Cell><Data ss:Type="String">Pfdn6</Data></Cell>
   </Row>
   <Row ss:AutoFitHeight="0">
    <Cell><Data ss:Type="String">A_64_P017829</Data></Cell>
    <Cell><Data ss:Type="Number">1</Data></Cell>
    <Cell ss:StyleID="s62"><Data ss:Type="Number">0.94699999999999995</Data></Cell>
    <Cell><Data ss:Type="Number">9.3492699999999998E-3</Data></Cell>
    <Cell><Data ss:Type="String">NM_001128216</Data></Cell>
    <Cell><Data ss:Type="String">Cts8</Data></Cell>
   </Row>
   <Row ss:AutoFitHeight="0">
    <Cell><Data ss:Type="String">A_64_P000141</Data></Cell>
    <Cell><Data ss:Type="Number">1</Data></Cell>
    <Cell ss:StyleID="s62"><Data ss:Type="Number">0.94699999999999995</Data></Cell>
    <Cell><Data ss:Type="Number">-2.3799029999999999E-2</Data></Cell>
    <Cell><Data ss:Type="String">NM_001044229</Data></Cell>
    <Cell><Data ss:Type="String">Tnfrsf19</Data></Cell>
   </Row>
   <Row ss:AutoFitHeight="0">
    <Cell><Data ss:Type="String">A_64_P144978</Data></Cell>
    <Cell><Data ss:Type="Number">1</Data></Cell>
    <Cell ss:StyleID="s62"><Data ss:Type="Number">0.94699999999999995</Data></Cell>
    <Cell><Data ss:Type="Number">1.2924669999999999E-2</Data></Cell>
    <Cell><Data ss:Type="String">NM_001107309</Data></Cell>
    <Cell><Data ss:Type="String">Csgalnact1</Data></Cell>
   </Row>
   <Row ss:AutoFitHeight="0">
    <Cell><Data ss:Type="String">A_64_P030188</Data></Cell>
    <Cell><Data ss:Type="Number">1</Data></Cell>
    <Cell ss:StyleID="s62"><Data ss:Type="Number">0.94699999999999995</Data></Cell>
    <Cell><Data ss:Type="Number">1.9279330000000001E-2</Data></Cell>
    <Cell><Data ss:Type="String">NM_053992</Data></Cell>
    <Cell><Data ss:Type="String">Nlgn2</Data></Cell>
   </Row>
   <Row ss:AutoFitHeight="0">
    <Cell><Data ss:Type="String">A_44_P171196</Data></Cell>
    <Cell><Data ss:Type="Number">1</Data></Cell>
    <Cell ss:StyleID="s62"><Data ss:Type="Number">0.94699999999999995</Data></Cell>
    <Cell><Data ss:Type="Number">-1.1894999999999999E-2</Data></Cell>
    <Cell><Data ss:Type="String">XM_001074453</Data></Cell>
    <Cell><Data ss:Type="String">RGD1563157</Data></Cell>
   </Row>
   <Row ss:AutoFitHeight="0">
    <Cell><Data ss:Type="String">A_44_P727294</Data></Cell>
    <Cell><Data ss:Type="Number">1</Data></Cell>
    <Cell ss:StyleID="s62"><Data ss:Type="Number">0.94699999999999995</Data></Cell>
    <Cell><Data ss:Type="Number">2.75135E-2</Data></Cell>
    <Cell><Data ss:Type="String">NM_001160314</Data></Cell>
    <Cell><Data ss:Type="String">Nfasc</Data></Cell>
   </Row>
   <Row ss:AutoFitHeight="0">
    <Cell><Data ss:Type="String">A_43_P18664</Data></Cell>
    <Cell><Data ss:Type="Number">1</Data></Cell>
    <Cell ss:StyleID="s62"><Data ss:Type="Number">0.94699999999999995</Data></Cell>
    <Cell><Data ss:Type="Number">1.55938E-2</Data></Cell>
    <Cell><Data ss:Type="String">NM_001134532</Data></Cell>
    <Cell><Data ss:Type="String">RGD1311095</Data></Cell>
   </Row>
   <Row ss:AutoFitHeight="0">
    <Cell><Data ss:Type="String">A_64_P070273</Data></Cell>
    <Cell><Data ss:Type="Number">1</Data></Cell>
    <Cell ss:StyleID="s62"><Data ss:Type="Number">0.94699999999999995</Data></Cell>
    <Cell><Data ss:Type="Number">-1.792417E-2</Data></Cell>
   </Row>
   <Row ss:AutoFitHeight="0">
    <Cell><Data ss:Type="String">A_44_P321532</Data></Cell>
    <Cell><Data ss:Type="Number">1</Data></Cell>
    <Cell ss:StyleID="s62"><Data ss:Type="Number">0.94699999999999995</Data></Cell>
    <Cell><Data ss:Type="Number">-8.5870300000000007E-3</Data></Cell>
    <Cell><Data ss:Type="String">NM_001009385</Data></Cell>
    <Cell><Data ss:Type="String">Apon</Data></Cell>
   </Row>
   <Row ss:AutoFitHeight="0">
    <Cell><Data ss:Type="String">A_64_P113164</Data></Cell>
    <Cell><Data ss:Type="Number">1</Data></Cell>
    <Cell ss:StyleID="s62"><Data ss:Type="Number">0.94699999999999995</Data></Cell>
    <Cell><Data ss:Type="Number">8.4437000000000002E-3</Data></Cell>
    <Cell><Data ss:Type="String">NM_001000221</Data></Cell>
    <Cell><Data ss:Type="String">Olr262</Data></Cell>
   </Row>
   <Row ss:AutoFitHeight="0">
    <Cell><Data ss:Type="String">A_64_P117920</Data></Cell>
    <Cell><Data ss:Type="Number">1</Data></Cell>
    <Cell ss:StyleID="s62"><Data ss:Type="Number">0.94699999999999995</Data></Cell>
    <Cell><Data ss:Type="Number">1.6549669999999999E-2</Data></Cell>
    <Cell><Data ss:Type="String">NM_130430</Data></Cell>
    <Cell><Data ss:Type="String">Psmd9</Data></Cell>
   </Row>
   <Row ss:AutoFitHeight="0">
    <Cell><Data ss:Type="String">A_64_P097578</Data></Cell>
    <Cell><Data ss:Type="Number">1</Data></Cell>
    <Cell ss:StyleID="s62"><Data ss:Type="Number">0.94699999999999995</Data></Cell>
    <Cell><Data ss:Type="Number">1.0303E-2</Data></Cell>
    <Cell><Data ss:Type="String">XM_001073124</Data></Cell>
    <Cell><Data ss:Type="String">Jag2</Data></Cell>
   </Row>
   <Row ss:AutoFitHeight="0">
    <Cell><Data ss:Type="String">A_64_P046049</Data></Cell>
    <Cell><Data ss:Type="Number">1</Data></Cell>
    <Cell ss:StyleID="s62"><Data ss:Type="Number">0.94699999999999995</Data></Cell>
    <Cell><Data ss:Type="Number">9.6336300000000007E-3</Data></Cell>
    <Cell><Data ss:Type="String">NM_001008808</Data></Cell>
    <Cell><Data ss:Type="String">Krt73</Data></Cell>
   </Row>
   <Row ss:AutoFitHeight="0">
    <Cell><Data ss:Type="String">A_64_P006373</Data></Cell>
    <Cell><Data ss:Type="Number">1</Data></Cell>
    <Cell ss:StyleID="s62"><Data ss:Type="Number">0.94699999999999995</Data></Cell>
    <Cell><Data ss:Type="Number">9.72633E-3</Data></Cell>
    <Cell><Data ss:Type="String">NM_001105771</Data></Cell>
    <Cell><Data ss:Type="String">Mrps34</Data></Cell>
   </Row>
   <Row ss:AutoFitHeight="0">
    <Cell><Data ss:Type="String">A_42_P740386</Data></Cell>
    <Cell><Data ss:Type="Number">1</Data></Cell>
    <Cell ss:StyleID="s62"><Data ss:Type="Number">0.94699999999999995</Data></Cell>
    <Cell><Data ss:Type="Number">1.393317E-2</Data></Cell>
    <Cell><Data ss:Type="String">NM_001012110</Data></Cell>
    <Cell><Data ss:Type="String">Zfp513</Data></Cell>
   </Row>
   <Row ss:AutoFitHeight="0">
    <Cell><Data ss:Type="String">A_64_P145013</Data></Cell>
    <Cell><Data ss:Type="Number">1</Data></Cell>
    <Cell ss:StyleID="s62"><Data ss:Type="Number">0.94699999999999995</Data></Cell>
    <Cell><Data ss:Type="Number">2.2805430000000002E-2</Data></Cell>
   </Row>
   <Row ss:AutoFitHeight="0">
    <Cell><Data ss:Type="String">A_64_P138051</Data></Cell>
    <Cell><Data ss:Type="Number">1</Data></Cell>
    <Cell ss:StyleID="s62"><Data ss:Type="Number">0.94699999999999995</Data></Cell>
    <Cell><Data ss:Type="Number">-5.2013230000000001E-2</Data></Cell>
    <Cell><Data ss:Type="String">NM_001024311</Data></Cell>
    <Cell><Data ss:Type="String">LOC499806</Data></Cell>
   </Row>
   <Row ss:AutoFitHeight="0">
    <Cell><Data ss:Type="String">A_44_P702019</Data></Cell>
    <Cell><Data ss:Type="Number">1</Data></Cell>
    <Cell ss:StyleID="s62"><Data ss:Type="Number">0.94699999999999995</Data></Cell>
    <Cell><Data ss:Type="Number">-1.5051E-2</Data></Cell>
   </Row>
   <Row ss:AutoFitHeight="0">
    <Cell><Data ss:Type="String">A_44_P197896</Data></Cell>
    <Cell><Data ss:Type="Number">1</Data></Cell>
    <Cell ss:StyleID="s62"><Data ss:Type="Number">0.94699999999999995</Data></Cell>
    <Cell><Data ss:Type="Number">-1.406483E-2</Data></Cell>
    <Cell><Data ss:Type="String">NM_001105964</Data></Cell>
    <Cell><Data ss:Type="String">Kifap3</Data></Cell>
   </Row>
   <Row ss:AutoFitHeight="0">
    <Cell><Data ss:Type="String">A_64_P054947</Data></Cell>
    <Cell><Data ss:Type="Number">1</Data></Cell>
    <Cell ss:StyleID="s62"><Data ss:Type="Number">0.94699999999999995</Data></Cell>
    <Cell><Data ss:Type="Number">8.1987699999999993E-3</Data></Cell>
   </Row>
   <Row ss:AutoFitHeight="0">
    <Cell><Data ss:Type="String">A_64_P138629</Data></Cell>
    <Cell><Data ss:Type="Number">1</Data></Cell>
    <Cell ss:StyleID="s62"><Data ss:Type="Number">0.94699999999999995</Data></Cell>
    <Cell><Data ss:Type="Number">-8.2577999999999992E-3</Data></Cell>
   </Row>
   <Row ss:AutoFitHeight="0">
    <Cell><Data ss:Type="String">A_64_P058312</Data></Cell>
    <Cell><Data ss:Type="Number">1</Data></Cell>
    <Cell ss:StyleID="s62"><Data ss:Type="Number">0.94699999999999995</Data></Cell>
    <Cell><Data ss:Type="Number">1.506333E-2</Data></Cell>
    <Cell><Data ss:Type="String">NM_001108827</Data></Cell>
    <Cell><Data ss:Type="String">RGD1306000</Data></Cell>
   </Row>
   <Row ss:AutoFitHeight="0">
    <Cell><Data ss:Type="String">A_44_P335755</Data></Cell>
    <Cell><Data ss:Type="Number">1</Data></Cell>
    <Cell ss:StyleID="s62"><Data ss:Type="Number">0.94699999999999995</Data></Cell>
    <Cell><Data ss:Type="Number">-3.5401500000000002E-2</Data></Cell>
    <Cell><Data ss:Type="String">NM_001108811</Data></Cell>
    <Cell><Data ss:Type="String">Twsg1</Data></Cell>
   </Row>
   <Row ss:AutoFitHeight="0">
    <Cell><Data ss:Type="String">A_64_P021241</Data></Cell>
    <Cell><Data ss:Type="Number">1</Data></Cell>
    <Cell ss:StyleID="s62"><Data ss:Type="Number">0.94699999999999995</Data></Cell>
    <Cell><Data ss:Type="Number">2.10195E-2</Data></Cell>
    <Cell><Data ss:Type="String">NM_139259</Data></Cell>
    <Cell><Data ss:Type="String">Nradd</Data></Cell>
   </Row>
   <Row ss:AutoFitHeight="0">
    <Cell><Data ss:Type="String">A_64_P128953</Data></Cell>
    <Cell><Data ss:Type="Number">1</Data></Cell>
    <Cell ss:StyleID="s62"><Data ss:Type="Number">0.94699999999999995</Data></Cell>
    <Cell><Data ss:Type="Number">2.024683E-2</Data></Cell>
    <Cell><Data ss:Type="String">NM_001107490</Data></Cell>
    <Cell><Data ss:Type="String">Cic</Data></Cell>
   </Row>
   <Row ss:AutoFitHeight="0">
    <Cell><Data ss:Type="String">A_64_P109382</Data></Cell>
    <Cell><Data ss:Type="Number">1</Data></Cell>
    <Cell ss:StyleID="s62"><Data ss:Type="Number">0.94699999999999995</Data></Cell>
    <Cell><Data ss:Type="Number">2.8149770000000001E-2</Data></Cell>
   </Row>
   <Row ss:AutoFitHeight="0">
    <Cell><Data ss:Type="String">A_64_P047947</Data></Cell>
    <Cell><Data ss:Type="Number">1</Data></Cell>
    <Cell ss:StyleID="s62"><Data ss:Type="Number">0.94799999999999995</Data></Cell>
    <Cell><Data ss:Type="Number">8.3175699999999998E-3</Data></Cell>
    <Cell><Data ss:Type="String">NM_001109471</Data></Cell>
    <Cell><Data ss:Type="String">S100a7a</Data></Cell>
   </Row>
   <Row ss:AutoFitHeight="0">
    <Cell><Data ss:Type="String">A_44_P505721</Data></Cell>
    <Cell><Data ss:Type="Number">1</Data></Cell>
    <Cell ss:StyleID="s62"><Data ss:Type="Number">0.94799999999999995</Data></Cell>
    <Cell><Data ss:Type="Number">-1.4898170000000001E-2</Data></Cell>
    <Cell><Data ss:Type="String">NM_053859</Data></Cell>
    <Cell><Data ss:Type="String">Slc17a7</Data></Cell>
   </Row>
   <Row ss:AutoFitHeight="0">
    <Cell><Data ss:Type="String">A_64_P054538</Data></Cell>
    <Cell><Data ss:Type="Number">1</Data></Cell>
    <Cell ss:StyleID="s62"><Data ss:Type="Number">0.94799999999999995</Data></Cell>
    <Cell><Data ss:Type="Number">2.634653E-2</Data></Cell>
    <Cell><Data ss:Type="String">NM_031818</Data></Cell>
    <Cell><Data ss:Type="String">Clic4</Data></Cell>
   </Row>
   <Row ss:AutoFitHeight="0">
    <Cell><Data ss:Type="String">A_64_P018688</Data></Cell>
    <Cell><Data ss:Type="Number">1</Data></Cell>
    <Cell ss:StyleID="s62"><Data ss:Type="Number">0.94799999999999995</Data></Cell>
    <Cell><Data ss:Type="Number">1.6597000000000001E-2</Data></Cell>
    <Cell><Data ss:Type="String">NM_001013869</Data></Cell>
    <Cell><Data ss:Type="String">Cc2d1a</Data></Cell>
   </Row>
   <Row ss:AutoFitHeight="0">
    <Cell><Data ss:Type="String">A_64_P077152</Data></Cell>
    <Cell><Data ss:Type="Number">1</Data></Cell>
    <Cell ss:StyleID="s62"><Data ss:Type="Number">0.94799999999999995</Data></Cell>
    <Cell><Data ss:Type="Number">4.1816600000000002E-2</Data></Cell>
    <Cell><Data ss:Type="String">NM_001166679</Data></Cell>
    <Cell><Data ss:Type="String">Tas2r116</Data></Cell>
   </Row>
   <Row ss:AutoFitHeight="0">
    <Cell><Data ss:Type="String">A_44_P489891</Data></Cell>
    <Cell><Data ss:Type="Number">1</Data></Cell>
    <Cell ss:StyleID="s62"><Data ss:Type="Number">0.94799999999999995</Data></Cell>
    <Cell><Data ss:Type="Number">-8.1975699999999995E-3</Data></Cell>
    <Cell><Data ss:Type="String">XM_002725249</Data></Cell>
    <Cell><Data ss:Type="String">RGD1562844</Data></Cell>
   </Row>
   <Row ss:AutoFitHeight="0">
    <Cell><Data ss:Type="String">A_64_P061635</Data></Cell>
    <Cell><Data ss:Type="Number">1</Data></Cell>
    <Cell ss:StyleID="s62"><Data ss:Type="Number">0.94799999999999995</Data></Cell>
    <Cell><Data ss:Type="Number">8.1010000000000006E-3</Data></Cell>
   </Row>
   <Row ss:AutoFitHeight="0">
    <Cell><Data ss:Type="String">A_64_P097420</Data></Cell>
    <Cell><Data ss:Type="Number">1</Data></Cell>
    <Cell ss:StyleID="s62"><Data ss:Type="Number">0.94799999999999995</Data></Cell>
    <Cell><Data ss:Type="Number">2.89278E-2</Data></Cell>
    <Cell><Data ss:Type="String">NM_001109595</Data></Cell>
    <Cell><Data ss:Type="String">LOC690478</Data></Cell>
   </Row>
   <Row ss:AutoFitHeight="0">
    <Cell><Data ss:Type="String">A_44_P279650</Data></Cell>
    <Cell><Data ss:Type="Number">1</Data></Cell>
    <Cell ss:StyleID="s62"><Data ss:Type="Number">0.94799999999999995</Data></Cell>
    <Cell><Data ss:Type="Number">2.9107270000000001E-2</Data></Cell>
    <Cell><Data ss:Type="String">NM_022195</Data></Cell>
    <Cell><Data ss:Type="String">Ivl</Data></Cell>
   </Row>
   <Row ss:AutoFitHeight="0">
    <Cell><Data ss:Type="String">A_64_P108019</Data></Cell>
    <Cell><Data ss:Type="Number">1</Data></Cell>
    <Cell ss:StyleID="s62"><Data ss:Type="Number">0.94799999999999995</Data></Cell>
    <Cell><Data ss:Type="Number">8.4982700000000005E-3</Data></Cell>
    <Cell><Data ss:Type="String">NM_023103</Data></Cell>
    <Cell><Data ss:Type="String">Mug1</Data></Cell>
   </Row>
   <Row ss:AutoFitHeight="0">
    <Cell><Data ss:Type="String">A_64_P047092</Data></Cell>
    <Cell><Data ss:Type="Number">1</Data></Cell>
    <Cell ss:StyleID="s62"><Data ss:Type="Number">0.94799999999999995</Data></Cell>
    <Cell><Data ss:Type="Number">8.1712299999999998E-3</Data></Cell>
   </Row>
   <Row ss:AutoFitHeight="0">
    <Cell><Data ss:Type="String">A_42_P464092</Data></Cell>
    <Cell><Data ss:Type="Number">1</Data></Cell>
    <Cell ss:StyleID="s62"><Data ss:Type="Number">0.94799999999999995</Data></Cell>
    <Cell><Data ss:Type="Number">1.3893000000000001E-2</Data></Cell>
    <Cell><Data ss:Type="String">NM_001107342</Data></Cell>
    <Cell><Data ss:Type="String">Phf2</Data></Cell>
   </Row>
   <Row ss:AutoFitHeight="0">
    <Cell><Data ss:Type="String">A_64_P149111</Data></Cell>
    <Cell><Data ss:Type="Number">1</Data></Cell>
    <Cell ss:StyleID="s62"><Data ss:Type="Number">0.94799999999999995</Data></Cell>
    <Cell><Data ss:Type="Number">-1.85273E-2</Data></Cell>
    <Cell><Data ss:Type="String">NM_001005762</Data></Cell>
    <Cell><Data ss:Type="String">Sorbs3</Data></Cell>
   </Row>
   <Row ss:AutoFitHeight="0">
    <Cell><Data ss:Type="String">A_64_P138008</Data></Cell>
    <Cell><Data ss:Type="Number">1</Data></Cell>
    <Cell ss:StyleID="s62"><Data ss:Type="Number">0.94799999999999995</Data></Cell>
    <Cell><Data ss:Type="Number">2.7294499999999999E-2</Data></Cell>
    <Cell><Data ss:Type="String">NM_138505</Data></Cell>
    <Cell><Data ss:Type="String">Adra2b</Data></Cell>
   </Row>
   <Row ss:AutoFitHeight="0">
    <Cell><Data ss:Type="String">A_64_P106893</Data></Cell>
    <Cell><Data ss:Type="Number">1</Data></Cell>
    <Cell ss:StyleID="s62"><Data ss:Type="Number">0.94799999999999995</Data></Cell>
    <Cell><Data ss:Type="Number">4.1093400000000002E-2</Data></Cell>
    <Cell ss:Index="6"><Data ss:Type="String">Slc26a10</Data></Cell>
   </Row>
   <Row ss:AutoFitHeight="0">
    <Cell><Data ss:Type="String">A_43_P22048</Data></Cell>
    <Cell><Data ss:Type="Number">1</Data></Cell>
    <Cell ss:StyleID="s62"><Data ss:Type="Number">0.94799999999999995</Data></Cell>
    <Cell><Data ss:Type="Number">1.6310000000000002E-2</Data></Cell>
    <Cell><Data ss:Type="String">XM_227694</Data></Cell>
    <Cell><Data ss:Type="String">Tet2</Data></Cell>
   </Row>
   <Row ss:AutoFitHeight="0">
    <Cell><Data ss:Type="String">A_64_P038812</Data></Cell>
    <Cell><Data ss:Type="Number">1</Data></Cell>
    <Cell ss:StyleID="s62"><Data ss:Type="Number">0.94799999999999995</Data></Cell>
    <Cell><Data ss:Type="Number">-8.40693E-3</Data></Cell>
    <Cell><Data ss:Type="String">NM_017003</Data></Cell>
    <Cell><Data ss:Type="String">Erbb2</Data></Cell>
   </Row>
   <Row ss:AutoFitHeight="0">
    <Cell><Data ss:Type="String">A_64_P109583</Data></Cell>
    <Cell><Data ss:Type="Number">1</Data></Cell>
    <Cell ss:StyleID="s62"><Data ss:Type="Number">0.94799999999999995</Data></Cell>
    <Cell><Data ss:Type="Number">-1.6664869999999998E-2</Data></Cell>
    <Cell><Data ss:Type="String">NM_001105910</Data></Cell>
    <Cell><Data ss:Type="String">Grid2ip</Data></Cell>
   </Row>
   <Row ss:AutoFitHeight="0">
    <Cell><Data ss:Type="String">A_64_P055962</Data></Cell>
    <Cell><Data ss:Type="Number">1</Data></Cell>
    <Cell ss:StyleID="s62"><Data ss:Type="Number">0.94799999999999995</Data></Cell>
    <Cell><Data ss:Type="Number">-4.2869129999999998E-2</Data></Cell>
    <Cell><Data ss:Type="String">NM_012754</Data></Cell>
    <Cell><Data ss:Type="String">Esr2</Data></Cell>
   </Row>
   <Row ss:AutoFitHeight="0">
    <Cell><Data ss:Type="String">A_64_P023187</Data></Cell>
    <Cell><Data ss:Type="Number">1</Data></Cell>
    <Cell ss:StyleID="s62"><Data ss:Type="Number">0.94799999999999995</Data></Cell>
    <Cell><Data ss:Type="Number">8.1225700000000008E-3</Data></Cell>
    <Cell><Data ss:Type="String">NM_001000082</Data></Cell>
    <Cell><Data ss:Type="String">Olr1588</Data></Cell>
   </Row>
   <Row ss:AutoFitHeight="0">
    <Cell><Data ss:Type="String">A_64_P004675</Data></Cell>
    <Cell><Data ss:Type="Number">1</Data></Cell>
    <Cell ss:StyleID="s62"><Data ss:Type="Number">0.94799999999999995</Data></Cell>
    <Cell><Data ss:Type="Number">-1.324617E-2</Data></Cell>
    <Cell><Data ss:Type="String">NM_001107359</Data></Cell>
    <Cell><Data ss:Type="String">Mtpap</Data></Cell>
   </Row>
   <Row ss:AutoFitHeight="0">
    <Cell><Data ss:Type="String">DCP_20_0</Data></Cell>
    <Cell><Data ss:Type="Number">1</Data></Cell>
    <Cell ss:StyleID="s62"><Data ss:Type="Number">0.94799999999999995</Data></Cell>
    <Cell><Data ss:Type="Number">0.11063099999999999</Data></Cell>
   </Row>
   <Row ss:AutoFitHeight="0">
    <Cell><Data ss:Type="String">A_64_P147268</Data></Cell>
    <Cell><Data ss:Type="Number">1</Data></Cell>
    <Cell ss:StyleID="s62"><Data ss:Type="Number">0.94799999999999995</Data></Cell>
    <Cell><Data ss:Type="Number">1.359433E-2</Data></Cell>
   </Row>
   <Row ss:AutoFitHeight="0">
    <Cell><Data ss:Type="String">A_64_P037259</Data></Cell>
    <Cell><Data ss:Type="Number">1</Data></Cell>
    <Cell ss:StyleID="s62"><Data ss:Type="Number">0.94799999999999995</Data></Cell>
    <Cell><Data ss:Type="Number">-4.32518E-2</Data></Cell>
    <Cell><Data ss:Type="String">XM_001062620</Data></Cell>
    <Cell><Data ss:Type="String">Ankar</Data></Cell>
   </Row>
   <Row ss:AutoFitHeight="0">
    <Cell><Data ss:Type="String">A_64_P042445</Data></Cell>
    <Cell><Data ss:Type="Number">1</Data></Cell>
    <Cell ss:StyleID="s62"><Data ss:Type="Number">0.94799999999999995</Data></Cell>
    <Cell><Data ss:Type="Number">-1.0415000000000001E-2</Data></Cell>
   </Row>
   <Row ss:AutoFitHeight="0">
    <Cell><Data ss:Type="String">A_43_P15414</Data></Cell>
    <Cell><Data ss:Type="Number">1</Data></Cell>
    <Cell ss:StyleID="s62"><Data ss:Type="Number">0.94799999999999995</Data></Cell>
    <Cell><Data ss:Type="Number">1.1101130000000001E-2</Data></Cell>
    <Cell><Data ss:Type="String">NM_053685</Data></Cell>
    <Cell><Data ss:Type="String">Hcn3</Data></Cell>
   </Row>
   <Row ss:AutoFitHeight="0">
    <Cell><Data ss:Type="String">A_44_P1001551</Data></Cell>
    <Cell><Data ss:Type="Number">1</Data></Cell>
    <Cell ss:StyleID="s62"><Data ss:Type="Number">0.94799999999999995</Data></Cell>
    <Cell><Data ss:Type="Number">-3.2458569999999999E-2</Data></Cell>
    <Cell><Data ss:Type="String">NM_001106748</Data></Cell>
    <Cell><Data ss:Type="String">Batf</Data></Cell>
   </Row>
   <Row ss:AutoFitHeight="0">
    <Cell><Data ss:Type="String">A_64_P082267</Data></Cell>
    <Cell><Data ss:Type="Number">1</Data></Cell>
    <Cell ss:StyleID="s62"><Data ss:Type="Number">0.94799999999999995</Data></Cell>
    <Cell><Data ss:Type="Number">1.1775000000000001E-2</Data></Cell>
    <Cell><Data ss:Type="String">NM_001109607</Data></Cell>
    <Cell><Data ss:Type="String">Hint1</Data></Cell>
   </Row>
   <Row ss:AutoFitHeight="0">
    <Cell><Data ss:Type="String">A_44_P1019826</Data></Cell>
    <Cell><Data ss:Type="Number">1</Data></Cell>
    <Cell ss:StyleID="s62"><Data ss:Type="Number">0.94799999999999995</Data></Cell>
    <Cell><Data ss:Type="Number">1.201267E-2</Data></Cell>
    <Cell><Data ss:Type="String">NM_001109525</Data></Cell>
    <Cell><Data ss:Type="String">Pigz</Data></Cell>
   </Row>
   <Row ss:AutoFitHeight="0">
    <Cell><Data ss:Type="String">A_64_P028568</Data></Cell>
    <Cell><Data ss:Type="Number">1</Data></Cell>
    <Cell ss:StyleID="s62"><Data ss:Type="Number">0.94799999999999995</Data></Cell>
    <Cell><Data ss:Type="Number">9.1316699999999997E-3</Data></Cell>
    <Cell><Data ss:Type="String">NM_001108600</Data></Cell>
    <Cell><Data ss:Type="String">Actr5</Data></Cell>
   </Row>
   <Row ss:AutoFitHeight="0">
    <Cell><Data ss:Type="String">A_64_P147403</Data></Cell>
    <Cell><Data ss:Type="Number">1</Data></Cell>
    <Cell ss:StyleID="s62"><Data ss:Type="Number">0.94799999999999995</Data></Cell>
    <Cell><Data ss:Type="Number">-8.1210299999999996E-3</Data></Cell>
    <Cell><Data ss:Type="String">FM107586</Data></Cell>
   </Row>
   <Row ss:AutoFitHeight="0">
    <Cell><Data ss:Type="String">A_64_P062470</Data></Cell>
    <Cell><Data ss:Type="Number">1</Data></Cell>
    <Cell ss:StyleID="s62"><Data ss:Type="Number">0.94799999999999995</Data></Cell>
    <Cell><Data ss:Type="Number">1.013933E-2</Data></Cell>
    <Cell><Data ss:Type="String">NM_001106447</Data></Cell>
    <Cell><Data ss:Type="String">Pygo2</Data></Cell>
   </Row>
   <Row ss:AutoFitHeight="0">
    <Cell><Data ss:Type="String">A_64_P006644</Data></Cell>
    <Cell><Data ss:Type="Number">1</Data></Cell>
    <Cell ss:StyleID="s62"><Data ss:Type="Number">0.94799999999999995</Data></Cell>
    <Cell><Data ss:Type="Number">8.2779700000000008E-3</Data></Cell>
   </Row>
   <Row ss:AutoFitHeight="0">
    <Cell><Data ss:Type="String">A_43_P15907</Data></Cell>
    <Cell><Data ss:Type="Number">1</Data></Cell>
    <Cell ss:StyleID="s62"><Data ss:Type="Number">0.94799999999999995</Data></Cell>
    <Cell><Data ss:Type="Number">8.2434699999999993E-3</Data></Cell>
    <Cell><Data ss:Type="String">NM_001134567</Data></Cell>
    <Cell><Data ss:Type="String">Pp2d1</Data></Cell>
   </Row>
   <Row ss:AutoFitHeight="0">
    <Cell><Data ss:Type="String">A_64_P136422</Data></Cell>
    <Cell><Data ss:Type="Number">1</Data></Cell>
    <Cell ss:StyleID="s62"><Data ss:Type="Number">0.94899999999999995</Data></Cell>
    <Cell><Data ss:Type="Number">1.37562E-2</Data></Cell>
    <Cell><Data ss:Type="String">NM_001000672</Data></Cell>
    <Cell><Data ss:Type="String">Olr535</Data></Cell>
   </Row>
   <Row ss:AutoFitHeight="0">
    <Cell><Data ss:Type="String">A_42_P475623</Data></Cell>
    <Cell><Data ss:Type="Number">1</Data></Cell>
    <Cell ss:StyleID="s62"><Data ss:Type="Number">0.94899999999999995</Data></Cell>
    <Cell><Data ss:Type="Number">3.8931899999999998E-2</Data></Cell>
    <Cell><Data ss:Type="String">NM_053394</Data></Cell>
    <Cell><Data ss:Type="String">Klf5</Data></Cell>
   </Row>
   <Row ss:AutoFitHeight="0">
    <Cell><Data ss:Type="String">A_64_P038833</Data></Cell>
    <Cell><Data ss:Type="Number">1</Data></Cell>
    <Cell ss:StyleID="s62"><Data ss:Type="Number">0.94899999999999995</Data></Cell>
    <Cell><Data ss:Type="Number">-4.4631799999999999E-2</Data></Cell>
   </Row>
   <Row ss:AutoFitHeight="0">
    <Cell><Data ss:Type="String">A_64_P156837</Data></Cell>
    <Cell><Data ss:Type="Number">1</Data></Cell>
    <Cell ss:StyleID="s62"><Data ss:Type="Number">0.94899999999999995</Data></Cell>
    <Cell><Data ss:Type="Number">-1.207917E-2</Data></Cell>
    <Cell><Data ss:Type="String">NM_001107898</Data></Cell>
    <Cell><Data ss:Type="String">Slco5a1</Data></Cell>
   </Row>
   <Row ss:AutoFitHeight="0">
    <Cell><Data ss:Type="String">A_64_P038362</Data></Cell>
    <Cell><Data ss:Type="Number">1</Data></Cell>
    <Cell ss:StyleID="s62"><Data ss:Type="Number">0.94899999999999995</Data></Cell>
    <Cell><Data ss:Type="Number">-1.5166499999999999E-2</Data></Cell>
    <Cell><Data ss:Type="String">NM_022692</Data></Cell>
    <Cell><Data ss:Type="String">Rab5a</Data></Cell>
   </Row>
   <Row ss:AutoFitHeight="0">
    <Cell><Data ss:Type="String">A_44_P516306</Data></Cell>
    <Cell><Data ss:Type="Number">1</Data></Cell>
    <Cell ss:StyleID="s62"><Data ss:Type="Number">0.94899999999999995</Data></Cell>
    <Cell><Data ss:Type="Number">1.0400329999999999E-2</Data></Cell>
    <Cell><Data ss:Type="String">NM_001106447</Data></Cell>
    <Cell><Data ss:Type="String">Pygo2</Data></Cell>
   </Row>
   <Row ss:AutoFitHeight="0">
    <Cell><Data ss:Type="String">A_44_P214948</Data></Cell>
    <Cell><Data ss:Type="Number">1</Data></Cell>
    <Cell ss:StyleID="s62"><Data ss:Type="Number">0.94899999999999995</Data></Cell>
    <Cell><Data ss:Type="Number">8.1926700000000009E-3</Data></Cell>
    <Cell><Data ss:Type="String">NM_001000665</Data></Cell>
    <Cell><Data ss:Type="String">Olr566</Data></Cell>
   </Row>
   <Row ss:AutoFitHeight="0">
    <Cell><Data ss:Type="String">A_64_P080678</Data></Cell>
    <Cell><Data ss:Type="Number">1</Data></Cell>
    <Cell ss:StyleID="s62"><Data ss:Type="Number">0.94899999999999995</Data></Cell>
    <Cell><Data ss:Type="Number">-1.018467E-2</Data></Cell>
    <Cell><Data ss:Type="String">NM_130428</Data></Cell>
    <Cell><Data ss:Type="String">Sdha</Data></Cell>
   </Row>
   <Row ss:AutoFitHeight="0">
    <Cell><Data ss:Type="String">A_64_P109839</Data></Cell>
    <Cell><Data ss:Type="Number">1</Data></Cell>
    <Cell ss:StyleID="s62"><Data ss:Type="Number">0.94899999999999995</Data></Cell>
    <Cell><Data ss:Type="Number">1.65434E-2</Data></Cell>
    <Cell><Data ss:Type="String">NM_173332</Data></Cell>
    <Cell><Data ss:Type="String">Anubl1</Data></Cell>
   </Row>
   <Row ss:AutoFitHeight="0">
    <Cell><Data ss:Type="String">A_64_P048632</Data></Cell>
    <Cell><Data ss:Type="Number">1</Data></Cell>
    <Cell ss:StyleID="s62"><Data ss:Type="Number">0.94899999999999995</Data></Cell>
    <Cell><Data ss:Type="Number">1.3602E-2</Data></Cell>
   </Row>
   <Row ss:AutoFitHeight="0">
    <Cell><Data ss:Type="String">A_64_P094423</Data></Cell>
    <Cell><Data ss:Type="Number">1</Data></Cell>
    <Cell ss:StyleID="s62"><Data ss:Type="Number">0.94899999999999995</Data></Cell>
    <Cell><Data ss:Type="Number">-9.6722300000000004E-3</Data></Cell>
    <Cell><Data ss:Type="String">NM_001106934</Data></Cell>
    <Cell><Data ss:Type="String">Pof1b</Data></Cell>
   </Row>
   <Row ss:AutoFitHeight="0">
    <Cell><Data ss:Type="String">A_64_P063893</Data></Cell>
    <Cell><Data ss:Type="Number">1</Data></Cell>
    <Cell ss:StyleID="s62"><Data ss:Type="Number">0.94899999999999995</Data></Cell>
    <Cell><Data ss:Type="Number">-1.8590829999999999E-2</Data></Cell>
    <Cell><Data ss:Type="String">XM_002728167</Data></Cell>
   </Row>
   <Row ss:AutoFitHeight="0">
    <Cell><Data ss:Type="String">A_64_P098105</Data></Cell>
    <Cell><Data ss:Type="Number">1</Data></Cell>
    <Cell ss:StyleID="s62"><Data ss:Type="Number">0.94899999999999995</Data></Cell>
    <Cell><Data ss:Type="Number">-8.1231700000000007E-3</Data></Cell>
   </Row>
   <Row ss:AutoFitHeight="0">
    <Cell><Data ss:Type="String">A_43_P22157</Data></Cell>
    <Cell><Data ss:Type="Number">1</Data></Cell>
    <Cell ss:StyleID="s62"><Data ss:Type="Number">0.94899999999999995</Data></Cell>
    <Cell><Data ss:Type="Number">1.382563E-2</Data></Cell>
    <Cell><Data ss:Type="String">NM_001037139</Data></Cell>
    <Cell><Data ss:Type="String">Pcdhga2</Data></Cell>
   </Row>
   <Row ss:AutoFitHeight="0">
    <Cell><Data ss:Type="String">A_64_P018231</Data></Cell>
    <Cell><Data ss:Type="Number">1</Data></Cell>
    <Cell ss:StyleID="s62"><Data ss:Type="Number">0.94899999999999995</Data></Cell>
    <Cell><Data ss:Type="Number">-8.1889700000000003E-3</Data></Cell>
    <Cell><Data ss:Type="String">NM_001109391</Data></Cell>
    <Cell><Data ss:Type="String">Mab21l2</Data></Cell>
   </Row>
   <Row ss:AutoFitHeight="0">
    <Cell><Data ss:Type="String">A_64_P003584</Data></Cell>
    <Cell><Data ss:Type="Number">1</Data></Cell>
    <Cell ss:StyleID="s62"><Data ss:Type="Number">0.94899999999999995</Data></Cell>
    <Cell><Data ss:Type="Number">1.347433E-2</Data></Cell>
   </Row>
   <Row ss:AutoFitHeight="0">
    <Cell><Data ss:Type="String">A_64_P028446</Data></Cell>
    <Cell><Data ss:Type="Number">1</Data></Cell>
    <Cell ss:StyleID="s62"><Data ss:Type="Number">0.94899999999999995</Data></Cell>
    <Cell><Data ss:Type="Number">-1.2118E-2</Data></Cell>
    <Cell><Data ss:Type="String">NM_001106007</Data></Cell>
    <Cell><Data ss:Type="String">Pgm2</Data></Cell>
   </Row>
   <Row ss:AutoFitHeight="0">
    <Cell><Data ss:Type="String">A_64_P039875</Data></Cell>
    <Cell><Data ss:Type="Number">1</Data></Cell>
    <Cell ss:StyleID="s62"><Data ss:Type="Number">0.94899999999999995</Data></Cell>
    <Cell><Data ss:Type="Number">-8.1066999999999997E-3</Data></Cell>
    <Cell><Data ss:Type="String">NM_001000984</Data></Cell>
    <Cell><Data ss:Type="String">Olr1164</Data></Cell>
   </Row>
   <Row ss:AutoFitHeight="0">
    <Cell><Data ss:Type="String">A_64_P103484</Data></Cell>
    <Cell><Data ss:Type="Number">1</Data></Cell>
    <Cell ss:StyleID="s62"><Data ss:Type="Number">0.94899999999999995</Data></Cell>
    <Cell><Data ss:Type="Number">3.008777E-2</Data></Cell>
   </Row>
   <Row ss:AutoFitHeight="0">
    <Cell><Data ss:Type="String">A_64_P153383</Data></Cell>
    <Cell><Data ss:Type="Number">1</Data></Cell>
    <Cell ss:StyleID="s62"><Data ss:Type="Number">0.94899999999999995</Data></Cell>
    <Cell><Data ss:Type="Number">2.9808669999999999E-2</Data></Cell>
   </Row>
   <Row ss:AutoFitHeight="0">
    <Cell><Data ss:Type="String">A_64_P111037</Data></Cell>
    <Cell><Data ss:Type="Number">1</Data></Cell>
    <Cell ss:StyleID="s62"><Data ss:Type="Number">0.94899999999999995</Data></Cell>
    <Cell><Data ss:Type="Number">-2.2841E-2</Data></Cell>
   </Row>
   <Row ss:AutoFitHeight="0">
    <Cell><Data ss:Type="String">A_44_P548241</Data></Cell>
    <Cell><Data ss:Type="Number">1</Data></Cell>
    <Cell ss:StyleID="s62"><Data ss:Type="Number">0.94899999999999995</Data></Cell>
    <Cell><Data ss:Type="Number">-2.9308000000000001E-2</Data></Cell>
    <Cell><Data ss:Type="String">NM_001107467</Data></Cell>
    <Cell><Data ss:Type="String">Zfp51</Data></Cell>
   </Row>
   <Row ss:AutoFitHeight="0">
    <Cell><Data ss:Type="String">A_64_P006388</Data></Cell>
    <Cell><Data ss:Type="Number">1</Data></Cell>
    <Cell ss:StyleID="s62"><Data ss:Type="Number">0.94899999999999995</Data></Cell>
    <Cell><Data ss:Type="Number">9.4446700000000005E-3</Data></Cell>
   </Row>
   <Row ss:AutoFitHeight="0">
    <Cell><Data ss:Type="String">A_64_P109880</Data></Cell>
    <Cell><Data ss:Type="Number">1</Data></Cell>
    <Cell ss:StyleID="s62"><Data ss:Type="Number">0.94899999999999995</Data></Cell>
    <Cell><Data ss:Type="Number">-2.211633E-2</Data></Cell>
    <Cell><Data ss:Type="String">NM_022532</Data></Cell>
    <Cell><Data ss:Type="String">Araf</Data></Cell>
   </Row>
   <Row ss:AutoFitHeight="0">
    <Cell><Data ss:Type="String">A_44_P194029</Data></Cell>
    <Cell><Data ss:Type="Number">1</Data></Cell>
    <Cell ss:StyleID="s62"><Data ss:Type="Number">0.94899999999999995</Data></Cell>
    <Cell><Data ss:Type="Number">7.9760999999999999E-3</Data></Cell>
    <Cell><Data ss:Type="String">NM_001000854</Data></Cell>
    <Cell><Data ss:Type="String">Olr799</Data></Cell>
   </Row>
   <Row ss:AutoFitHeight="0">
    <Cell><Data ss:Type="String">A_44_P1004645</Data></Cell>
    <Cell><Data ss:Type="Number">1</Data></Cell>
    <Cell ss:StyleID="s62"><Data ss:Type="Number">0.94899999999999995</Data></Cell>
    <Cell><Data ss:Type="Number">2.6067469999999999E-2</Data></Cell>
    <Cell><Data ss:Type="String">NM_017229</Data></Cell>
    <Cell><Data ss:Type="String">Pde3b</Data></Cell>
   </Row>
   <Row ss:AutoFitHeight="0">
    <Cell><Data ss:Type="String">A_64_P016692</Data></Cell>
    <Cell><Data ss:Type="Number">1</Data></Cell>
    <Cell ss:StyleID="s62"><Data ss:Type="Number">0.94899999999999995</Data></Cell>
    <Cell><Data ss:Type="Number">-8.0994699999999992E-3</Data></Cell>
    <Cell><Data ss:Type="String">NM_001001046</Data></Cell>
    <Cell><Data ss:Type="String">Olr365</Data></Cell>
   </Row>
   <Row ss:AutoFitHeight="0">
    <Cell><Data ss:Type="String">A_64_P125963</Data></Cell>
    <Cell><Data ss:Type="Number">1</Data></Cell>
    <Cell ss:StyleID="s62"><Data ss:Type="Number">0.94899999999999995</Data></Cell>
    <Cell><Data ss:Type="Number">-8.4190299999999992E-3</Data></Cell>
    <Cell><Data ss:Type="String">NM_001106832</Data></Cell>
    <Cell><Data ss:Type="String">Snx22</Data></Cell>
   </Row>
   <Row ss:AutoFitHeight="0">
    <Cell><Data ss:Type="String">A_64_P020398</Data></Cell>
    <Cell><Data ss:Type="Number">1</Data></Cell>
    <Cell ss:StyleID="s62"><Data ss:Type="Number">0.94899999999999995</Data></Cell>
    <Cell><Data ss:Type="Number">8.4514299999999994E-3</Data></Cell>
    <Cell><Data ss:Type="String">XM_002725606</Data></Cell>
    <Cell><Data ss:Type="String">LOC494527</Data></Cell>
   </Row>
   <Row ss:AutoFitHeight="0">
    <Cell><Data ss:Type="String">A_64_P003994</Data></Cell>
    <Cell><Data ss:Type="Number">1</Data></Cell>
    <Cell ss:StyleID="s62"><Data ss:Type="Number">0.94899999999999995</Data></Cell>
    <Cell><Data ss:Type="Number">-8.2223299999999999E-3</Data></Cell>
    <Cell><Data ss:Type="String">NM_001037346</Data></Cell>
    <Cell><Data ss:Type="String">Rps19</Data></Cell>
   </Row>
   <Row ss:AutoFitHeight="0">
    <Cell><Data ss:Type="String">A_44_P388755</Data></Cell>
    <Cell><Data ss:Type="Number">1</Data></Cell>
    <Cell ss:StyleID="s62"><Data ss:Type="Number">0.94899999999999995</Data></Cell>
    <Cell><Data ss:Type="Number">2.3785500000000001E-2</Data></Cell>
    <Cell><Data ss:Type="String">NM_181635</Data></Cell>
    <Cell><Data ss:Type="String">Kif15</Data></Cell>
   </Row>
   <Row ss:AutoFitHeight="0">
    <Cell><Data ss:Type="String">A_44_P252891</Data></Cell>
    <Cell><Data ss:Type="Number">1</Data></Cell>
    <Cell ss:StyleID="s62"><Data ss:Type="Number">0.94899999999999995</Data></Cell>
    <Cell><Data ss:Type="Number">1.504233E-2</Data></Cell>
    <Cell><Data ss:Type="String">XM_001080725</Data></Cell>
    <Cell><Data ss:Type="String">Ppfia3</Data></Cell>
   </Row>
   <Row ss:AutoFitHeight="0">
    <Cell><Data ss:Type="String">A_64_P020486</Data></Cell>
    <Cell><Data ss:Type="Number">1</Data></Cell>
    <Cell ss:StyleID="s62"><Data ss:Type="Number">0.94899999999999995</Data></Cell>
    <Cell><Data ss:Type="Number">8.4216699999999992E-3</Data></Cell>
   </Row>
   <Row ss:AutoFitHeight="0">
    <Cell><Data ss:Type="String">A_64_P002067</Data></Cell>
    <Cell><Data ss:Type="Number">1</Data></Cell>
    <Cell ss:StyleID="s62"><Data ss:Type="Number">0.94899999999999995</Data></Cell>
    <Cell><Data ss:Type="Number">2.3321270000000002E-2</Data></Cell>
    <Cell><Data ss:Type="String">XM_001056138</Data></Cell>
    <Cell><Data ss:Type="String">LOC680214</Data></Cell>
   </Row>
   <Row ss:AutoFitHeight="0">
    <Cell><Data ss:Type="String">A_64_P025793</Data></Cell>
    <Cell><Data ss:Type="Number">1</Data></Cell>
    <Cell ss:StyleID="s62"><Data ss:Type="Number">0.94899999999999995</Data></Cell>
    <Cell><Data ss:Type="Number">7.9520700000000003E-3</Data></Cell>
   </Row>
   <Row ss:AutoFitHeight="0">
    <Cell><Data ss:Type="String">A_64_P165847</Data></Cell>
    <Cell><Data ss:Type="Number">1</Data></Cell>
    <Cell ss:StyleID="s62"><Data ss:Type="Number">0.94899999999999995</Data></Cell>
    <Cell><Data ss:Type="Number">1.13311E-2</Data></Cell>
   </Row>
   <Row ss:AutoFitHeight="0">
    <Cell><Data ss:Type="String">A_44_P356513</Data></Cell>
    <Cell><Data ss:Type="Number">1</Data></Cell>
    <Cell ss:StyleID="s62"><Data ss:Type="Number">0.94899999999999995</Data></Cell>
    <Cell><Data ss:Type="Number">2.383627E-2</Data></Cell>
    <Cell><Data ss:Type="String">NM_001107767</Data></Cell>
    <Cell><Data ss:Type="String">Duoxa1</Data></Cell>
   </Row>
   <Row ss:AutoFitHeight="0">
    <Cell><Data ss:Type="String">A_44_P550454</Data></Cell>
    <Cell><Data ss:Type="Number">1</Data></Cell>
    <Cell ss:StyleID="s62"><Data ss:Type="Number">0.94899999999999995</Data></Cell>
    <Cell><Data ss:Type="Number">-1.4413E-2</Data></Cell>
    <Cell><Data ss:Type="String">XM_001078904</Data></Cell>
    <Cell><Data ss:Type="String">LOC687516</Data></Cell>
   </Row>
   <Row ss:AutoFitHeight="0">
    <Cell><Data ss:Type="String">A_64_P097138</Data></Cell>
    <Cell><Data ss:Type="Number">1</Data></Cell>
    <Cell ss:StyleID="s62"><Data ss:Type="Number">0.94899999999999995</Data></Cell>
    <Cell><Data ss:Type="Number">-1.447733E-2</Data></Cell>
    <Cell><Data ss:Type="String">NM_001007681</Data></Cell>
    <Cell><Data ss:Type="String">Zfp219</Data></Cell>
   </Row>
   <Row ss:AutoFitHeight="0">
    <Cell><Data ss:Type="String">A_43_P15489</Data></Cell>
    <Cell><Data ss:Type="Number">1</Data></Cell>
    <Cell ss:StyleID="s62"><Data ss:Type="Number">0.94899999999999995</Data></Cell>
    <Cell><Data ss:Type="Number">4.3218300000000001E-2</Data></Cell>
    <Cell><Data ss:Type="String">NM_133311</Data></Cell>
    <Cell><Data ss:Type="String">Il24</Data></Cell>
   </Row>
   <Row ss:AutoFitHeight="0">
    <Cell><Data ss:Type="String">A_43_P12325</Data></Cell>
    <Cell><Data ss:Type="Number">1</Data></Cell>
    <Cell ss:StyleID="s62"><Data ss:Type="Number">0.94899999999999995</Data></Cell>
    <Cell><Data ss:Type="Number">1.4974670000000001E-2</Data></Cell>
    <Cell><Data ss:Type="String">NM_022860</Data></Cell>
    <Cell><Data ss:Type="String">B4galnt1</Data></Cell>
   </Row>
   <Row ss:AutoFitHeight="0">
    <Cell><Data ss:Type="String">A_44_P377492</Data></Cell>
    <Cell><Data ss:Type="Number">1</Data></Cell>
    <Cell ss:StyleID="s62"><Data ss:Type="Number">0.94899999999999995</Data></Cell>
    <Cell><Data ss:Type="Number">-9.07933E-3</Data></Cell>
    <Cell><Data ss:Type="String">NM_001106085</Data></Cell>
    <Cell><Data ss:Type="String">Dctn6</Data></Cell>
   </Row>
   <Row ss:AutoFitHeight="0">
    <Cell><Data ss:Type="String">A_64_P094458</Data></Cell>
    <Cell><Data ss:Type="Number">1</Data></Cell>
    <Cell ss:StyleID="s62"><Data ss:Type="Number">0.94899999999999995</Data></Cell>
    <Cell><Data ss:Type="Number">2.2898269999999998E-2</Data></Cell>
    <Cell><Data ss:Type="String">NM_001108739</Data></Cell>
    <Cell><Data ss:Type="String">RGD1563325</Data></Cell>
   </Row>
   <Row ss:AutoFitHeight="0">
    <Cell><Data ss:Type="String">A_64_P077971</Data></Cell>
    <Cell><Data ss:Type="Number">1</Data></Cell>
    <Cell ss:StyleID="s62"><Data ss:Type="Number">0.94899999999999995</Data></Cell>
    <Cell><Data ss:Type="Number">8.0187000000000001E-3</Data></Cell>
    <Cell><Data ss:Type="String">NM_001001383</Data></Cell>
    <Cell><Data ss:Type="String">Olr1540</Data></Cell>
   </Row>
   <Row ss:AutoFitHeight="0">
    <Cell><Data ss:Type="String">A_64_P013057</Data></Cell>
    <Cell><Data ss:Type="Number">1</Data></Cell>
    <Cell ss:StyleID="s62"><Data ss:Type="Number">0.94899999999999995</Data></Cell>
    <Cell><Data ss:Type="Number">-9.4675000000000002E-3</Data></Cell>
    <Cell><Data ss:Type="String">NM_001109452</Data></Cell>
    <Cell><Data ss:Type="String">LOC684996</Data></Cell>
   </Row>
   <Row ss:AutoFitHeight="0">
    <Cell><Data ss:Type="String">A_44_P884971</Data></Cell>
    <Cell><Data ss:Type="Number">1</Data></Cell>
    <Cell ss:StyleID="s62"><Data ss:Type="Number">0.94899999999999995</Data></Cell>
    <Cell><Data ss:Type="Number">-1.7228500000000001E-2</Data></Cell>
   </Row>
   <Row ss:AutoFitHeight="0">
    <Cell><Data ss:Type="String">A_64_P003393</Data></Cell>
    <Cell><Data ss:Type="Number">1</Data></Cell>
    <Cell ss:StyleID="s62"><Data ss:Type="Number">0.94899999999999995</Data></Cell>
    <Cell><Data ss:Type="Number">-1.129113E-2</Data></Cell>
    <Cell><Data ss:Type="String">XM_002725396</Data></Cell>
    <Cell><Data ss:Type="String">RGD1308461</Data></Cell>
   </Row>
   <Row ss:AutoFitHeight="0">
    <Cell><Data ss:Type="String">A_43_P12711</Data></Cell>
    <Cell><Data ss:Type="Number">1</Data></Cell>
    <Cell ss:StyleID="s62"><Data ss:Type="Number">0.94899999999999995</Data></Cell>
    <Cell><Data ss:Type="Number">1.3595329999999999E-2</Data></Cell>
    <Cell><Data ss:Type="String">NM_031985</Data></Cell>
    <Cell><Data ss:Type="String">Rps6kb1</Data></Cell>
   </Row>
   <Row ss:AutoFitHeight="0">
    <Cell><Data ss:Type="String">A_64_P100823</Data></Cell>
    <Cell><Data ss:Type="Number">1</Data></Cell>
    <Cell ss:StyleID="s62"><Data ss:Type="Number">0.94899999999999995</Data></Cell>
    <Cell><Data ss:Type="Number">1.0971369999999999E-2</Data></Cell>
    <Cell><Data ss:Type="String">XM_001067239</Data></Cell>
   </Row>
   <Row ss:AutoFitHeight="0">
    <Cell><Data ss:Type="String">A_64_P082874</Data></Cell>
    <Cell><Data ss:Type="Number">1</Data></Cell>
    <Cell ss:StyleID="s62"><Data ss:Type="Number">0.94899999999999995</Data></Cell>
    <Cell><Data ss:Type="Number">7.9701000000000008E-3</Data></Cell>
   </Row>
   <Row ss:AutoFitHeight="0">
    <Cell><Data ss:Type="String">A_64_P161106</Data></Cell>
    <Cell><Data ss:Type="Number">1</Data></Cell>
    <Cell ss:StyleID="s62"><Data ss:Type="Number">0.94899999999999995</Data></Cell>
    <Cell><Data ss:Type="Number">-9.1683300000000006E-3</Data></Cell>
   </Row>
   <Row ss:AutoFitHeight="0">
    <Cell><Data ss:Type="String">A_64_P015793</Data></Cell>
    <Cell><Data ss:Type="Number">1</Data></Cell>
    <Cell ss:StyleID="s62"><Data ss:Type="Number">0.94899999999999995</Data></Cell>
    <Cell><Data ss:Type="Number">-1.243143E-2</Data></Cell>
   </Row>
   <Row ss:AutoFitHeight="0">
    <Cell><Data ss:Type="String">A_44_P315886</Data></Cell>
    <Cell><Data ss:Type="Number">1</Data></Cell>
    <Cell ss:StyleID="s62"><Data ss:Type="Number">0.94899999999999995</Data></Cell>
    <Cell><Data ss:Type="Number">-1.4200000000000001E-2</Data></Cell>
    <Cell><Data ss:Type="String">NM_139084</Data></Cell>
    <Cell><Data ss:Type="String">Magi3</Data></Cell>
   </Row>
   <Row ss:AutoFitHeight="0">
    <Cell><Data ss:Type="String">A_44_P421672</Data></Cell>
    <Cell><Data ss:Type="Number">1</Data></Cell>
    <Cell ss:StyleID="s62"><Data ss:Type="Number">0.94899999999999995</Data></Cell>
    <Cell><Data ss:Type="Number">3.1525900000000003E-2</Data></Cell>
    <Cell><Data ss:Type="String">NM_053336</Data></Cell>
    <Cell><Data ss:Type="String">Ager</Data></Cell>
   </Row>
   <Row ss:AutoFitHeight="0">
    <Cell><Data ss:Type="String">A_44_P726147</Data></Cell>
    <Cell><Data ss:Type="Number">1</Data></Cell>
    <Cell ss:StyleID="s62"><Data ss:Type="Number">0.95</Data></Cell>
    <Cell><Data ss:Type="Number">1.744967E-2</Data></Cell>
    <Cell><Data ss:Type="String">NM_001107875</Data></Cell>
    <Cell><Data ss:Type="String">Zfyve20</Data></Cell>
   </Row>
   <Row ss:AutoFitHeight="0">
    <Cell><Data ss:Type="String">A_44_P557376</Data></Cell>
    <Cell><Data ss:Type="Number">1</Data></Cell>
    <Cell ss:StyleID="s62"><Data ss:Type="Number">0.95</Data></Cell>
    <Cell><Data ss:Type="Number">8.0761700000000006E-3</Data></Cell>
    <Cell><Data ss:Type="String">NM_012546</Data></Cell>
    <Cell><Data ss:Type="String">Drd1a</Data></Cell>
   </Row>
   <Row ss:AutoFitHeight="0">
    <Cell><Data ss:Type="String">A_64_P095231</Data></Cell>
    <Cell><Data ss:Type="Number">1</Data></Cell>
    <Cell ss:StyleID="s62"><Data ss:Type="Number">0.95</Data></Cell>
    <Cell><Data ss:Type="Number">8.0639700000000002E-3</Data></Cell>
   </Row>
   <Row ss:AutoFitHeight="0">
    <Cell><Data ss:Type="String">A_44_P928367</Data></Cell>
    <Cell><Data ss:Type="Number">1</Data></Cell>
    <Cell ss:StyleID="s62"><Data ss:Type="Number">0.95</Data></Cell>
    <Cell><Data ss:Type="Number">1.2755499999999999E-2</Data></Cell>
    <Cell><Data ss:Type="String">CV110972</Data></Cell>
   </Row>
   <Row ss:AutoFitHeight="0">
    <Cell><Data ss:Type="String">A_44_P265965</Data></Cell>
    <Cell><Data ss:Type="Number">1</Data></Cell>
    <Cell ss:StyleID="s62"><Data ss:Type="Number">0.95</Data></Cell>
    <Cell><Data ss:Type="Number">-1.486137E-2</Data></Cell>
    <Cell><Data ss:Type="String">NM_031360</Data></Cell>
    <Cell><Data ss:Type="String">Smpd2</Data></Cell>
   </Row>
   <Row ss:AutoFitHeight="0">
    <Cell><Data ss:Type="String">A_64_P042324</Data></Cell>
    <Cell><Data ss:Type="Number">1</Data></Cell>
    <Cell ss:StyleID="s62"><Data ss:Type="Number">0.95</Data></Cell>
    <Cell><Data ss:Type="Number">-1.38242E-2</Data></Cell>
    <Cell><Data ss:Type="String">NM_001000020</Data></Cell>
    <Cell><Data ss:Type="String">Olr1454</Data></Cell>
   </Row>
   <Row ss:AutoFitHeight="0">
    <Cell><Data ss:Type="String">A_64_P090738</Data></Cell>
    <Cell><Data ss:Type="Number">1</Data></Cell>
    <Cell ss:StyleID="s62"><Data ss:Type="Number">0.95</Data></Cell>
    <Cell><Data ss:Type="Number">7.9499299999999992E-3</Data></Cell>
   </Row>
   <Row ss:AutoFitHeight="0">
    <Cell><Data ss:Type="String">A_42_P734476</Data></Cell>
    <Cell><Data ss:Type="Number">1</Data></Cell>
    <Cell ss:StyleID="s62"><Data ss:Type="Number">0.95</Data></Cell>
    <Cell><Data ss:Type="Number">-2.4651269999999999E-2</Data></Cell>
    <Cell><Data ss:Type="String">NM_001108640</Data></Cell>
    <Cell><Data ss:Type="String">Ttll3</Data></Cell>
   </Row>
   <Row ss:AutoFitHeight="0">
    <Cell><Data ss:Type="String">A_42_P578386</Data></Cell>
    <Cell><Data ss:Type="Number">1</Data></Cell>
    <Cell ss:StyleID="s62"><Data ss:Type="Number">0.95</Data></Cell>
    <Cell><Data ss:Type="Number">-1.715063E-2</Data></Cell>
    <Cell><Data ss:Type="String">NM_001012019</Data></Cell>
    <Cell><Data ss:Type="String">Tssk2</Data></Cell>
   </Row>
   <Row ss:AutoFitHeight="0">
    <Cell><Data ss:Type="String">A_64_P113214</Data></Cell>
    <Cell><Data ss:Type="Number">1</Data></Cell>
    <Cell ss:StyleID="s62"><Data ss:Type="Number">0.95</Data></Cell>
    <Cell><Data ss:Type="Number">-1.283133E-2</Data></Cell>
    <Cell><Data ss:Type="String">NM_001195482</Data></Cell>
    <Cell><Data ss:Type="String">LOC690871</Data></Cell>
   </Row>
   <Row ss:AutoFitHeight="0">
    <Cell><Data ss:Type="String">A_64_P023848</Data></Cell>
    <Cell><Data ss:Type="Number">1</Data></Cell>
    <Cell ss:StyleID="s62"><Data ss:Type="Number">0.95</Data></Cell>
    <Cell><Data ss:Type="Number">2.0950799999999999E-2</Data></Cell>
    <Cell ss:Index="6"><Data ss:Type="String">Itgam</Data></Cell>
   </Row>
   <Row ss:AutoFitHeight="0">
    <Cell><Data ss:Type="String">A_64_P000762</Data></Cell>
    <Cell><Data ss:Type="Number">1</Data></Cell>
    <Cell ss:StyleID="s62"><Data ss:Type="Number">0.95</Data></Cell>
    <Cell><Data ss:Type="Number">3.7496330000000001E-2</Data></Cell>
    <Cell><Data ss:Type="String">NM_001047962</Data></Cell>
    <Cell><Data ss:Type="String">LOC500846</Data></Cell>
   </Row>
   <Row ss:AutoFitHeight="0">
    <Cell><Data ss:Type="String">A_44_P456958</Data></Cell>
    <Cell><Data ss:Type="Number">1</Data></Cell>
    <Cell ss:StyleID="s62"><Data ss:Type="Number">0.95</Data></Cell>
    <Cell><Data ss:Type="Number">2.0920770000000002E-2</Data></Cell>
    <Cell><Data ss:Type="String">NM_001107201</Data></Cell>
    <Cell><Data ss:Type="String">Prox1</Data></Cell>
   </Row>
   <Row ss:AutoFitHeight="0">
    <Cell><Data ss:Type="String">A_64_P116505</Data></Cell>
    <Cell><Data ss:Type="Number">1</Data></Cell>
    <Cell ss:StyleID="s62"><Data ss:Type="Number">0.95</Data></Cell>
    <Cell><Data ss:Type="Number">1.776937E-2</Data></Cell>
    <Cell><Data ss:Type="String">NM_001013971</Data></Cell>
    <Cell><Data ss:Type="String">Cuedc1</Data></Cell>
   </Row>
   <Row ss:AutoFitHeight="0">
    <Cell><Data ss:Type="String">A_64_P107380</Data></Cell>
    <Cell><Data ss:Type="Number">1</Data></Cell>
    <Cell ss:StyleID="s62"><Data ss:Type="Number">0.95</Data></Cell>
```
