## Supplementary material for "YAP independently regulates cell size and population growth dynamics via non-cell autonomous mediators" (part 12 of 12)

```
    <Cell><Data ss:Type="Number">-1.9214999999999999E-2</Data></Cell>
    <Cell><Data ss:Type="String">XM_001080001</Data></Cell>
    <Cell><Data ss:Type="String">LOC687746</Data></Cell>
   </Row>
   <Row ss:AutoFitHeight="0">
    <Cell><Data ss:Type="String">A_64_P083745</Data></Cell>
    <Cell><Data ss:Type="Number">1</Data></Cell>
    <Cell ss:StyleID="s62"><Data ss:Type="Number">0.95</Data></Cell>
    <Cell><Data ss:Type="Number">-6.6720100000000004E-2</Data></Cell>
    <Cell><Data ss:Type="String">XM_001058991</Data></Cell>
    <Cell><Data ss:Type="String">LOC680813</Data></Cell>
   </Row>
   <Row ss:AutoFitHeight="0">
    <Cell><Data ss:Type="String">A_44_P238789</Data></Cell>
    <Cell><Data ss:Type="Number">1</Data></Cell>
    <Cell ss:StyleID="s62"><Data ss:Type="Number">0.95</Data></Cell>
    <Cell><Data ss:Type="Number">-8.1309999999999993E-3</Data></Cell>
    <Cell><Data ss:Type="String">XM_224007</Data></Cell>
   </Row>
   <Row ss:AutoFitHeight="0">
    <Cell><Data ss:Type="String">A_64_P039301</Data></Cell>
    <Cell><Data ss:Type="Number">1</Data></Cell>
    <Cell ss:StyleID="s62"><Data ss:Type="Number">0.95</Data></Cell>
    <Cell><Data ss:Type="Number">8.0400300000000001E-3</Data></Cell>
    <Cell><Data ss:Type="String">NM_001000475</Data></Cell>
    <Cell><Data ss:Type="String">Olr1327</Data></Cell>
   </Row>
   <Row ss:AutoFitHeight="0">
    <Cell><Data ss:Type="String">A_64_P105591</Data></Cell>
    <Cell><Data ss:Type="Number">1</Data></Cell>
    <Cell ss:StyleID="s62"><Data ss:Type="Number">0.95</Data></Cell>
    <Cell><Data ss:Type="Number">-9.1733000000000006E-3</Data></Cell>
    <Cell><Data ss:Type="String">FQ149048</Data></Cell>
   </Row>
   <Row ss:AutoFitHeight="0">
    <Cell><Data ss:Type="String">A_64_P021221</Data></Cell>
    <Cell><Data ss:Type="Number">1</Data></Cell>
    <Cell ss:StyleID="s62"><Data ss:Type="Number">0.95</Data></Cell>
    <Cell><Data ss:Type="Number">8.7811E-3</Data></Cell>
   </Row>
   <Row ss:AutoFitHeight="0">
    <Cell><Data ss:Type="String">A_64_P319413</Data></Cell>
    <Cell><Data ss:Type="Number">1</Data></Cell>
    <Cell ss:StyleID="s62"><Data ss:Type="Number">0.95</Data></Cell>
    <Cell><Data ss:Type="Number">-1.8786669999999998E-2</Data></Cell>
    <Cell><Data ss:Type="String">NM_001007683</Data></Cell>
    <Cell><Data ss:Type="String">Glt8d1</Data></Cell>
   </Row>
   <Row ss:AutoFitHeight="0">
    <Cell><Data ss:Type="String">A_64_P039016</Data></Cell>
    <Cell><Data ss:Type="Number">1</Data></Cell>
    <Cell ss:StyleID="s62"><Data ss:Type="Number">0.95</Data></Cell>
    <Cell><Data ss:Type="Number">1.1699569999999999E-2</Data></Cell>
    <Cell><Data ss:Type="String">XM_224716</Data></Cell>
    <Cell><Data ss:Type="String">Gtpbp3</Data></Cell>
   </Row>
   <Row ss:AutoFitHeight="0">
    <Cell><Data ss:Type="String">A_44_P387344</Data></Cell>
    <Cell><Data ss:Type="Number">1</Data></Cell>
    <Cell ss:StyleID="s62"><Data ss:Type="Number">0.95</Data></Cell>
    <Cell><Data ss:Type="Number">-1.559587E-2</Data></Cell>
    <Cell><Data ss:Type="String">XM_001080963</Data></Cell>
    <Cell><Data ss:Type="String">Atad5</Data></Cell>
   </Row>
   <Row ss:AutoFitHeight="0">
    <Cell><Data ss:Type="String">A_44_P252657</Data></Cell>
    <Cell><Data ss:Type="Number">1</Data></Cell>
    <Cell ss:StyleID="s62"><Data ss:Type="Number">0.95</Data></Cell>
    <Cell><Data ss:Type="Number">-3.4098000000000003E-2</Data></Cell>
    <Cell><Data ss:Type="String">NM_001105746</Data></Cell>
    <Cell><Data ss:Type="String">Pou6f1</Data></Cell>
   </Row>
   <Row ss:AutoFitHeight="0">
    <Cell><Data ss:Type="String">A_64_P019871</Data></Cell>
    <Cell><Data ss:Type="Number">1</Data></Cell>
    <Cell ss:StyleID="s62"><Data ss:Type="Number">0.95</Data></Cell>
    <Cell><Data ss:Type="Number">5.7529770000000001E-2</Data></Cell>
   </Row>
   <Row ss:AutoFitHeight="0">
    <Cell><Data ss:Type="String">A_64_P059595</Data></Cell>
    <Cell><Data ss:Type="Number">1</Data></Cell>
    <Cell ss:StyleID="s62"><Data ss:Type="Number">0.95</Data></Cell>
    <Cell><Data ss:Type="Number">-2.921257E-2</Data></Cell>
   </Row>
   <Row ss:AutoFitHeight="0">
    <Cell><Data ss:Type="String">A_44_P436336</Data></Cell>
    <Cell><Data ss:Type="Number">1</Data></Cell>
    <Cell ss:StyleID="s62"><Data ss:Type="Number">0.95</Data></Cell>
    <Cell><Data ss:Type="Number">-1.4041329999999999E-2</Data></Cell>
    <Cell><Data ss:Type="String">NM_001013250</Data></Cell>
    <Cell><Data ss:Type="String">Mageh1</Data></Cell>
   </Row>
   <Row ss:AutoFitHeight="0">
    <Cell><Data ss:Type="String">A_42_P536536</Data></Cell>
    <Cell><Data ss:Type="Number">1</Data></Cell>
    <Cell ss:StyleID="s62"><Data ss:Type="Number">0.95</Data></Cell>
    <Cell><Data ss:Type="Number">-1.1913999999999999E-2</Data></Cell>
    <Cell><Data ss:Type="String">NM_001108281</Data></Cell>
    <Cell><Data ss:Type="String">RGD1308139</Data></Cell>
   </Row>
   <Row ss:AutoFitHeight="0">
    <Cell><Data ss:Type="String">A_64_P140950</Data></Cell>
    <Cell><Data ss:Type="Number">1</Data></Cell>
    <Cell ss:StyleID="s62"><Data ss:Type="Number">0.95</Data></Cell>
    <Cell><Data ss:Type="Number">-6.734163E-2</Data></Cell>
    <Cell><Data ss:Type="String">NM_001000405</Data></Cell>
    <Cell><Data ss:Type="String">Olr841</Data></Cell>
   </Row>
   <Row ss:AutoFitHeight="0">
    <Cell><Data ss:Type="String">A_64_P018671</Data></Cell>
    <Cell><Data ss:Type="Number">1</Data></Cell>
    <Cell ss:StyleID="s62"><Data ss:Type="Number">0.95</Data></Cell>
    <Cell><Data ss:Type="Number">-1.8828600000000001E-2</Data></Cell>
   </Row>
   <Row ss:AutoFitHeight="0">
    <Cell><Data ss:Type="String">A_44_P336489</Data></Cell>
    <Cell><Data ss:Type="Number">1</Data></Cell>
    <Cell ss:StyleID="s62"><Data ss:Type="Number">0.95</Data></Cell>
    <Cell><Data ss:Type="Number">-1.3979E-2</Data></Cell>
    <Cell><Data ss:Type="String">NM_001100529</Data></Cell>
    <Cell><Data ss:Type="String">Tmx4</Data></Cell>
   </Row>
   <Row ss:AutoFitHeight="0">
    <Cell><Data ss:Type="String">A_64_P076618</Data></Cell>
    <Cell><Data ss:Type="Number">1</Data></Cell>
    <Cell ss:StyleID="s62"><Data ss:Type="Number">0.95</Data></Cell>
    <Cell><Data ss:Type="Number">1.189643E-2</Data></Cell>
    <Cell><Data ss:Type="String">NM_001107326</Data></Cell>
    <Cell><Data ss:Type="String">Kbtbd11</Data></Cell>
   </Row>
   <Row ss:AutoFitHeight="0">
    <Cell><Data ss:Type="String">A_64_P044851</Data></Cell>
    <Cell><Data ss:Type="Number">1</Data></Cell>
    <Cell ss:StyleID="s62"><Data ss:Type="Number">0.95</Data></Cell>
    <Cell><Data ss:Type="Number">9.9608300000000004E-3</Data></Cell>
    <Cell><Data ss:Type="String">XM_001064148</Data></Cell>
    <Cell><Data ss:Type="String">Frg2b</Data></Cell>
   </Row>
   <Row ss:AutoFitHeight="0">
    <Cell><Data ss:Type="String">A_64_P008086</Data></Cell>
    <Cell><Data ss:Type="Number">1</Data></Cell>
    <Cell ss:StyleID="s62"><Data ss:Type="Number">0.95</Data></Cell>
    <Cell><Data ss:Type="Number">1.4324E-2</Data></Cell>
   </Row>
   <Row ss:AutoFitHeight="0">
    <Cell><Data ss:Type="String">A_44_P550845</Data></Cell>
    <Cell><Data ss:Type="Number">1</Data></Cell>
    <Cell ss:StyleID="s62"><Data ss:Type="Number">0.95</Data></Cell>
    <Cell><Data ss:Type="Number">2.2106130000000002E-2</Data></Cell>
    <Cell><Data ss:Type="String">XM_231006</Data></Cell>
    <Cell><Data ss:Type="String">Fmn1</Data></Cell>
   </Row>
   <Row ss:AutoFitHeight="0">
    <Cell><Data ss:Type="String">A_64_P002260</Data></Cell>
    <Cell><Data ss:Type="Number">1</Data></Cell>
    <Cell ss:StyleID="s62"><Data ss:Type="Number">0.95</Data></Cell>
    <Cell><Data ss:Type="Number">1.8550469999999999E-2</Data></Cell>
    <Cell ss:Index="6"><Data ss:Type="String">Cyp2b15</Data></Cell>
   </Row>
   <Row ss:AutoFitHeight="0">
    <Cell><Data ss:Type="String">A_64_P149011</Data></Cell>
    <Cell><Data ss:Type="Number">1</Data></Cell>
    <Cell ss:StyleID="s62"><Data ss:Type="Number">0.95</Data></Cell>
    <Cell><Data ss:Type="Number">-8.3516700000000003E-3</Data></Cell>
    <Cell><Data ss:Type="String">NM_031352</Data></Cell>
    <Cell><Data ss:Type="String">Dbnl</Data></Cell>
   </Row>
   <Row ss:AutoFitHeight="0">
    <Cell><Data ss:Type="String">A_64_P047303</Data></Cell>
    <Cell><Data ss:Type="Number">1</Data></Cell>
    <Cell ss:StyleID="s62"><Data ss:Type="Number">0.95</Data></Cell>
    <Cell><Data ss:Type="Number">-1.426903E-2</Data></Cell>
   </Row>
   <Row ss:AutoFitHeight="0">
    <Cell><Data ss:Type="String">A_64_P109342</Data></Cell>
    <Cell><Data ss:Type="Number">1</Data></Cell>
    <Cell ss:StyleID="s62"><Data ss:Type="Number">0.95</Data></Cell>
    <Cell><Data ss:Type="Number">-1.148917E-2</Data></Cell>
   </Row>
   <Row ss:AutoFitHeight="0">
    <Cell><Data ss:Type="String">A_64_P123596</Data></Cell>
    <Cell><Data ss:Type="Number">1</Data></Cell>
    <Cell ss:StyleID="s62"><Data ss:Type="Number">0.95</Data></Cell>
    <Cell><Data ss:Type="Number">-3.4193899999999999E-2</Data></Cell>
   </Row>
   <Row ss:AutoFitHeight="0">
    <Cell><Data ss:Type="String">A_44_P167930</Data></Cell>
    <Cell><Data ss:Type="Number">1</Data></Cell>
    <Cell ss:StyleID="s62"><Data ss:Type="Number">0.95</Data></Cell>
    <Cell><Data ss:Type="Number">-2.9399270000000002E-2</Data></Cell>
    <Cell><Data ss:Type="String">NM_012720</Data></Cell>
    <Cell><Data ss:Type="String">Mobp</Data></Cell>
   </Row>
   <Row ss:AutoFitHeight="0">
    <Cell><Data ss:Type="String">A_64_P080549</Data></Cell>
    <Cell><Data ss:Type="Number">1</Data></Cell>
    <Cell ss:StyleID="s62"><Data ss:Type="Number">0.95</Data></Cell>
    <Cell><Data ss:Type="Number">4.3737070000000003E-2</Data></Cell>
    <Cell><Data ss:Type="String">XM_001074759</Data></Cell>
    <Cell><Data ss:Type="String">Fmo6</Data></Cell>
   </Row>
   <Row ss:AutoFitHeight="0">
    <Cell><Data ss:Type="String">DCP_22_0</Data></Cell>
    <Cell><Data ss:Type="Number">1</Data></Cell>
    <Cell ss:StyleID="s62"><Data ss:Type="Number">0.95</Data></Cell>
    <Cell><Data ss:Type="Number">0.11025</Data></Cell>
   </Row>
   <Row ss:AutoFitHeight="0">
    <Cell><Data ss:Type="String">ERCC-00004_125</Data></Cell>
    <Cell><Data ss:Type="Number">1</Data></Cell>
    <Cell ss:StyleID="s62"><Data ss:Type="Number">0.95</Data></Cell>
    <Cell><Data ss:Type="Number">-8.8358299999999994E-3</Data></Cell>
   </Row>
   <Row ss:AutoFitHeight="0">
    <Cell><Data ss:Type="String">A_64_P089356</Data></Cell>
    <Cell><Data ss:Type="Number">1</Data></Cell>
    <Cell ss:StyleID="s62"><Data ss:Type="Number">0.95</Data></Cell>
    <Cell><Data ss:Type="Number">2.4627199999999998E-2</Data></Cell>
    <Cell><Data ss:Type="String">NM_138835</Data></Cell>
    <Cell><Data ss:Type="String">Syt12</Data></Cell>
   </Row>
   <Row ss:AutoFitHeight="0">
    <Cell><Data ss:Type="String">A_44_P111723</Data></Cell>
    <Cell><Data ss:Type="Number">1</Data></Cell>
    <Cell ss:StyleID="s62"><Data ss:Type="Number">0.95</Data></Cell>
    <Cell><Data ss:Type="Number">1.189E-2</Data></Cell>
    <Cell><Data ss:Type="String">NM_024133</Data></Cell>
    <Cell><Data ss:Type="String">Hap1</Data></Cell>
   </Row>
   <Row ss:AutoFitHeight="0">
    <Cell><Data ss:Type="String">A_64_P139569</Data></Cell>
    <Cell><Data ss:Type="Number">1</Data></Cell>
    <Cell ss:StyleID="s62"><Data ss:Type="Number">0.95</Data></Cell>
    <Cell><Data ss:Type="Number">6.3862500000000003E-2</Data></Cell>
   </Row>
   <Row ss:AutoFitHeight="0">
    <Cell><Data ss:Type="String">A_64_P115114</Data></Cell>
    <Cell><Data ss:Type="Number">1</Data></Cell>
    <Cell ss:StyleID="s62"><Data ss:Type="Number">0.95</Data></Cell>
    <Cell><Data ss:Type="Number">-4.6430329999999999E-2</Data></Cell>
   </Row>
   <Row ss:AutoFitHeight="0">
    <Cell><Data ss:Type="String">A_64_P114045</Data></Cell>
    <Cell><Data ss:Type="Number">1</Data></Cell>
    <Cell ss:StyleID="s62"><Data ss:Type="Number">0.95</Data></Cell>
    <Cell><Data ss:Type="Number">1.6139400000000002E-2</Data></Cell>
    <Cell><Data ss:Type="String">XM_002728135</Data></Cell>
    <Cell><Data ss:Type="String">LOC100363290</Data></Cell>
   </Row>
   <Row ss:AutoFitHeight="0">
    <Cell><Data ss:Type="String">DCP_22_6</Data></Cell>
    <Cell><Data ss:Type="Number">1</Data></Cell>
    <Cell ss:StyleID="s62"><Data ss:Type="Number">0.95</Data></Cell>
    <Cell><Data ss:Type="Number">9.1274270000000005E-2</Data></Cell>
   </Row>
   <Row ss:AutoFitHeight="0">
    <Cell><Data ss:Type="String">A_42_P546179</Data></Cell>
    <Cell><Data ss:Type="Number">1</Data></Cell>
    <Cell ss:StyleID="s62"><Data ss:Type="Number">0.95</Data></Cell>
    <Cell><Data ss:Type="Number">1.367267E-2</Data></Cell>
    <Cell><Data ss:Type="String">XM_341215</Data></Cell>
    <Cell><Data ss:Type="String">Tbc1d1</Data></Cell>
   </Row>
   <Row ss:AutoFitHeight="0">
    <Cell><Data ss:Type="String">A_64_P127501</Data></Cell>
    <Cell><Data ss:Type="Number">1</Data></Cell>
    <Cell ss:StyleID="s62"><Data ss:Type="Number">0.95</Data></Cell>
    <Cell><Data ss:Type="Number">-8.0031300000000007E-3</Data></Cell>
    <Cell><Data ss:Type="String">NM_001000295</Data></Cell>
    <Cell><Data ss:Type="String">Olr462</Data></Cell>
   </Row>
   <Row ss:AutoFitHeight="0">
    <Cell><Data ss:Type="String">A_64_P136667</Data></Cell>
    <Cell><Data ss:Type="Number">1</Data></Cell>
    <Cell ss:StyleID="s62"><Data ss:Type="Number">0.95</Data></Cell>
    <Cell><Data ss:Type="Number">-8.7656699999999997E-3</Data></Cell>
    <Cell><Data ss:Type="String">NM_080480</Data></Cell>
    <Cell><Data ss:Type="String">Pip4k2c</Data></Cell>
   </Row>
   <Row ss:AutoFitHeight="0">
    <Cell><Data ss:Type="String">A_44_P280410</Data></Cell>
    <Cell><Data ss:Type="Number">1</Data></Cell>
    <Cell ss:StyleID="s62"><Data ss:Type="Number">0.95</Data></Cell>
    <Cell><Data ss:Type="Number">1.3081499999999999E-2</Data></Cell>
    <Cell><Data ss:Type="String">NM_183325</Data></Cell>
    <Cell><Data ss:Type="String">Adprh</Data></Cell>
   </Row>
   <Row ss:AutoFitHeight="0">
    <Cell><Data ss:Type="String">A_64_P048521</Data></Cell>
    <Cell><Data ss:Type="Number">1</Data></Cell>
    <Cell ss:StyleID="s62"><Data ss:Type="Number">0.95</Data></Cell>
    <Cell><Data ss:Type="Number">5.1335699999999998E-2</Data></Cell>
    <Cell><Data ss:Type="String">NM_001100172</Data></Cell>
    <Cell><Data ss:Type="String">Kctd8</Data></Cell>
   </Row>
   <Row ss:AutoFitHeight="0">
    <Cell><Data ss:Type="String">A_44_P342271</Data></Cell>
    <Cell><Data ss:Type="Number">1</Data></Cell>
    <Cell ss:StyleID="s62"><Data ss:Type="Number">0.95099999999999996</Data></Cell>
    <Cell><Data ss:Type="Number">2.9923829999999998E-2</Data></Cell>
    <Cell><Data ss:Type="String">NM_001107202</Data></Cell>
    <Cell><Data ss:Type="String">Cd34</Data></Cell>
   </Row>
   <Row ss:AutoFitHeight="0">
    <Cell><Data ss:Type="String">A_64_P010514</Data></Cell>
    <Cell><Data ss:Type="Number">1</Data></Cell>
    <Cell ss:StyleID="s62"><Data ss:Type="Number">0.95099999999999996</Data></Cell>
    <Cell><Data ss:Type="Number">-8.7749999999999998E-3</Data></Cell>
    <Cell><Data ss:Type="String">NM_053330</Data></Cell>
    <Cell><Data ss:Type="String">Rpl21</Data></Cell>
   </Row>
   <Row ss:AutoFitHeight="0">
    <Cell><Data ss:Type="String">A_64_P081208</Data></Cell>
    <Cell><Data ss:Type="Number">1</Data></Cell>
    <Cell ss:StyleID="s62"><Data ss:Type="Number">0.95099999999999996</Data></Cell>
    <Cell><Data ss:Type="Number">-1.5997000000000001E-2</Data></Cell>
    <Cell><Data ss:Type="String">NM_001009712</Data></Cell>
    <Cell><Data ss:Type="String">Yipf4</Data></Cell>
   </Row>
   <Row ss:AutoFitHeight="0">
    <Cell><Data ss:Type="String">A_44_P479631</Data></Cell>
    <Cell><Data ss:Type="Number">1</Data></Cell>
    <Cell ss:StyleID="s62"><Data ss:Type="Number">0.95099999999999996</Data></Cell>
    <Cell><Data ss:Type="Number">-1.11065E-2</Data></Cell>
    <Cell><Data ss:Type="String">NM_001108256</Data></Cell>
    <Cell><Data ss:Type="String">Ocrl</Data></Cell>
   </Row>
   <Row ss:AutoFitHeight="0">
    <Cell><Data ss:Type="String">A_64_P159959</Data></Cell>
    <Cell><Data ss:Type="Number">1</Data></Cell>
    <Cell ss:StyleID="s62"><Data ss:Type="Number">0.95099999999999996</Data></Cell>
    <Cell><Data ss:Type="Number">3.03048E-2</Data></Cell>
    <Cell><Data ss:Type="String">NM_019322</Data></Cell>
    <Cell><Data ss:Type="String">Tpsab1</Data></Cell>
   </Row>
   <Row ss:AutoFitHeight="0">
    <Cell><Data ss:Type="String">A_44_P269055</Data></Cell>
    <Cell><Data ss:Type="Number">1</Data></Cell>
    <Cell ss:StyleID="s62"><Data ss:Type="Number">0.95099999999999996</Data></Cell>
    <Cell><Data ss:Type="Number">7.8435299999999996E-3</Data></Cell>
    <Cell><Data ss:Type="String">NM_139257</Data></Cell>
    <Cell><Data ss:Type="String">Ly6b</Data></Cell>
   </Row>
   <Row ss:AutoFitHeight="0">
    <Cell><Data ss:Type="String">A_64_P063077</Data></Cell>
    <Cell><Data ss:Type="Number">1</Data></Cell>
    <Cell ss:StyleID="s62"><Data ss:Type="Number">0.95099999999999996</Data></Cell>
    <Cell><Data ss:Type="Number">-2.9670599999999998E-2</Data></Cell>
    <Cell><Data ss:Type="String">NM_001009503</Data></Cell>
    <Cell><Data ss:Type="String">Pfn4</Data></Cell>
   </Row>
   <Row ss:AutoFitHeight="0">
    <Cell><Data ss:Type="String">A_42_P787775</Data></Cell>
    <Cell><Data ss:Type="Number">1</Data></Cell>
    <Cell ss:StyleID="s62"><Data ss:Type="Number">0.95099999999999996</Data></Cell>
    <Cell><Data ss:Type="Number">2.1159299999999999E-2</Data></Cell>
    <Cell><Data ss:Type="String">NM_001127566</Data></Cell>
    <Cell><Data ss:Type="String">Plekhd1</Data></Cell>
   </Row>
   <Row ss:AutoFitHeight="0">
    <Cell><Data ss:Type="String">A_64_P076715</Data></Cell>
    <Cell><Data ss:Type="Number">1</Data></Cell>
    <Cell ss:StyleID="s62"><Data ss:Type="Number">0.95099999999999996</Data></Cell>
    <Cell><Data ss:Type="Number">-2.8140600000000002E-2</Data></Cell>
    <Cell><Data ss:Type="String">NM_001108049</Data></Cell>
    <Cell><Data ss:Type="String">Gpr68</Data></Cell>
   </Row>
   <Row ss:AutoFitHeight="0">
    <Cell><Data ss:Type="String">A_64_P039414</Data></Cell>
    <Cell><Data ss:Type="Number">1</Data></Cell>
    <Cell ss:StyleID="s62"><Data ss:Type="Number">0.95099999999999996</Data></Cell>
    <Cell><Data ss:Type="Number">-2.0031429999999999E-2</Data></Cell>
    <Cell><Data ss:Type="String">NM_001007601</Data></Cell>
    <Cell><Data ss:Type="String">Pcbd1</Data></Cell>
   </Row>
   <Row ss:AutoFitHeight="0">
    <Cell><Data ss:Type="String">A_64_P157868</Data></Cell>
    <Cell><Data ss:Type="Number">1</Data></Cell>
    <Cell ss:StyleID="s62"><Data ss:Type="Number">0.95099999999999996</Data></Cell>
    <Cell><Data ss:Type="Number">-7.7403000000000003E-3</Data></Cell>
    <Cell><Data ss:Type="String">NM_001106457</Data></Cell>
    <Cell><Data ss:Type="String">Nhlh2</Data></Cell>
   </Row>
   <Row ss:AutoFitHeight="0">
    <Cell><Data ss:Type="String">A_44_P485246</Data></Cell>
    <Cell><Data ss:Type="Number">1</Data></Cell>
    <Cell ss:StyleID="s62"><Data ss:Type="Number">0.95099999999999996</Data></Cell>
    <Cell><Data ss:Type="Number">-1.1858830000000001E-2</Data></Cell>
    <Cell><Data ss:Type="String">XM_231092</Data></Cell>
   </Row>
   <Row ss:AutoFitHeight="0">
    <Cell><Data ss:Type="String">A_64_P054871</Data></Cell>
    <Cell><Data ss:Type="Number">1</Data></Cell>
    <Cell ss:StyleID="s62"><Data ss:Type="Number">0.95099999999999996</Data></Cell>
    <Cell><Data ss:Type="Number">9.9979999999999999E-3</Data></Cell>
    <Cell><Data ss:Type="String">XM_002726530</Data></Cell>
    <Cell><Data ss:Type="String">LOC298018</Data></Cell>
   </Row>
   <Row ss:AutoFitHeight="0">
    <Cell><Data ss:Type="String">A_42_P523612</Data></Cell>
    <Cell><Data ss:Type="Number">1</Data></Cell>
    <Cell ss:StyleID="s62"><Data ss:Type="Number">0.95099999999999996</Data></Cell>
    <Cell><Data ss:Type="Number">-2.6633E-2</Data></Cell>
    <Cell><Data ss:Type="String">XM_001056692</Data></Cell>
    <Cell><Data ss:Type="String">Mef2c</Data></Cell>
   </Row>
   <Row ss:AutoFitHeight="0">
    <Cell><Data ss:Type="String">A_42_P641107</Data></Cell>
    <Cell><Data ss:Type="Number">1</Data></Cell>
    <Cell ss:StyleID="s62"><Data ss:Type="Number">0.95099999999999996</Data></Cell>
    <Cell><Data ss:Type="Number">-1.1446329999999999E-2</Data></Cell>
    <Cell><Data ss:Type="String">NM_021582</Data></Cell>
    <Cell><Data ss:Type="String">Rpa2</Data></Cell>
   </Row>
   <Row ss:AutoFitHeight="0">
    <Cell><Data ss:Type="String">A_64_P079643</Data></Cell>
    <Cell><Data ss:Type="Number">1</Data></Cell>
    <Cell ss:StyleID="s62"><Data ss:Type="Number">0.95099999999999996</Data></Cell>
    <Cell><Data ss:Type="Number">-1.9784670000000001E-2</Data></Cell>
    <Cell><Data ss:Type="String">NM_001109529</Data></Cell>
    <Cell><Data ss:Type="String">Kin</Data></Cell>
   </Row>
   <Row ss:AutoFitHeight="0">
    <Cell><Data ss:Type="String">A_64_P156935</Data></Cell>
    <Cell><Data ss:Type="Number">1</Data></Cell>
    <Cell ss:StyleID="s62"><Data ss:Type="Number">0.95099999999999996</Data></Cell>
    <Cell><Data ss:Type="Number">-9.8779999999999996E-3</Data></Cell>
    <Cell><Data ss:Type="String">NM_201421</Data></Cell>
    <Cell><Data ss:Type="String">Fgfr1op2</Data></Cell>
   </Row>
   <Row ss:AutoFitHeight="0">
    <Cell><Data ss:Type="String">A_64_P064048</Data></Cell>
    <Cell><Data ss:Type="Number">1</Data></Cell>
    <Cell ss:StyleID="s62"><Data ss:Type="Number">0.95099999999999996</Data></Cell>
    <Cell><Data ss:Type="Number">3.3784670000000003E-2</Data></Cell>
   </Row>
   <Row ss:AutoFitHeight="0">
    <Cell><Data ss:Type="String">A_64_P295251</Data></Cell>
    <Cell><Data ss:Type="Number">1</Data></Cell>
    <Cell ss:StyleID="s62"><Data ss:Type="Number">0.95099999999999996</Data></Cell>
    <Cell><Data ss:Type="Number">1.6250669999999998E-2</Data></Cell>
    <Cell><Data ss:Type="String">NM_019133</Data></Cell>
    <Cell><Data ss:Type="String">Syn1</Data></Cell>
   </Row>
   <Row ss:AutoFitHeight="0">
    <Cell><Data ss:Type="String">A_64_P082062</Data></Cell>
    <Cell><Data ss:Type="Number">1</Data></Cell>
    <Cell ss:StyleID="s62"><Data ss:Type="Number">0.95099999999999996</Data></Cell>
    <Cell><Data ss:Type="Number">-1.515097E-2</Data></Cell>
    <Cell><Data ss:Type="String">NM_001000135</Data></Cell>
    <Cell><Data ss:Type="String">Olr78</Data></Cell>
   </Row>
   <Row ss:AutoFitHeight="0">
    <Cell><Data ss:Type="String">A_64_P118033</Data></Cell>
    <Cell><Data ss:Type="Number">1</Data></Cell>
    <Cell ss:StyleID="s62"><Data ss:Type="Number">0.95099999999999996</Data></Cell>
    <Cell><Data ss:Type="Number">-1.422753E-2</Data></Cell>
    <Cell><Data ss:Type="String">NM_001135849</Data></Cell>
    <Cell><Data ss:Type="String">Ppp6r1</Data></Cell>
   </Row>
   <Row ss:AutoFitHeight="0">
    <Cell><Data ss:Type="String">A_64_P038177</Data></Cell>
    <Cell><Data ss:Type="Number">1</Data></Cell>
    <Cell ss:StyleID="s62"><Data ss:Type="Number">0.95099999999999996</Data></Cell>
    <Cell><Data ss:Type="Number">1.6904329999999999E-2</Data></Cell>
    <Cell><Data ss:Type="String">NM_001107979</Data></Cell>
    <Cell><Data ss:Type="String">Fhl3</Data></Cell>
   </Row>
   <Row ss:AutoFitHeight="0">
    <Cell><Data ss:Type="String">A_64_P023270</Data></Cell>
    <Cell><Data ss:Type="Number">1</Data></Cell>
    <Cell ss:StyleID="s62"><Data ss:Type="Number">0.95099999999999996</Data></Cell>
    <Cell><Data ss:Type="Number">-1.7494030000000001E-2</Data></Cell>
    <Cell><Data ss:Type="String">NM_001191984</Data></Cell>
    <Cell><Data ss:Type="String">Pax7</Data></Cell>
   </Row>
   <Row ss:AutoFitHeight="0">
    <Cell><Data ss:Type="String">A_64_P019666</Data></Cell>
    <Cell><Data ss:Type="Number">1</Data></Cell>
    <Cell ss:StyleID="s62"><Data ss:Type="Number">0.95099999999999996</Data></Cell>
    <Cell><Data ss:Type="Number">-1.0996830000000001E-2</Data></Cell>
   </Row>
   <Row ss:AutoFitHeight="0">
    <Cell><Data ss:Type="String">A_64_P085526</Data></Cell>
    <Cell><Data ss:Type="Number">1</Data></Cell>
    <Cell ss:StyleID="s62"><Data ss:Type="Number">0.95099999999999996</Data></Cell>
    <Cell><Data ss:Type="Number">7.8144700000000004E-3</Data></Cell>
    <Cell><Data ss:Type="String">XM_227953</Data></Cell>
   </Row>
   <Row ss:AutoFitHeight="0">
    <Cell><Data ss:Type="String">A_42_P458137</Data></Cell>
    <Cell><Data ss:Type="Number">1</Data></Cell>
    <Cell ss:StyleID="s62"><Data ss:Type="Number">0.95099999999999996</Data></Cell>
    <Cell><Data ss:Type="Number">1.8619199999999999E-2</Data></Cell>
    <Cell><Data ss:Type="String">NM_001025642</Data></Cell>
    <Cell><Data ss:Type="String">Fbxo46</Data></Cell>
   </Row>
   <Row ss:AutoFitHeight="0">
    <Cell><Data ss:Type="String">A_64_P077692</Data></Cell>
    <Cell><Data ss:Type="Number">1</Data></Cell>
    <Cell ss:StyleID="s62"><Data ss:Type="Number">0.95099999999999996</Data></Cell>
    <Cell><Data ss:Type="Number">7.9566700000000008E-3</Data></Cell>
    <Cell><Data ss:Type="String">NM_001009497</Data></Cell>
    <Cell><Data ss:Type="String">Ly49si1</Data></Cell>
   </Row>
   <Row ss:AutoFitHeight="0">
    <Cell><Data ss:Type="String">A_64_P062815</Data></Cell>
    <Cell><Data ss:Type="Number">1</Data></Cell>
    <Cell ss:StyleID="s62"><Data ss:Type="Number">0.95099999999999996</Data></Cell>
    <Cell><Data ss:Type="Number">-3.0906670000000001E-2</Data></Cell>
   </Row>
   <Row ss:AutoFitHeight="0">
    <Cell><Data ss:Type="String">A_44_P525170</Data></Cell>
    <Cell><Data ss:Type="Number">1</Data></Cell>
    <Cell ss:StyleID="s62"><Data ss:Type="Number">0.95099999999999996</Data></Cell>
    <Cell><Data ss:Type="Number">8.2634700000000002E-3</Data></Cell>
    <Cell><Data ss:Type="String">NM_001108522</Data></Cell>
    <Cell><Data ss:Type="String">Pde6c</Data></Cell>
   </Row>
   <Row ss:AutoFitHeight="0">
    <Cell><Data ss:Type="String">A_44_P431508</Data></Cell>
    <Cell><Data ss:Type="Number">1</Data></Cell>
    <Cell ss:StyleID="s62"><Data ss:Type="Number">0.95099999999999996</Data></Cell>
    <Cell><Data ss:Type="Number">7.67843E-3</Data></Cell>
    <Cell><Data ss:Type="String">NM_001013088</Data></Cell>
    <Cell><Data ss:Type="String">Fhl5</Data></Cell>
   </Row>
   <Row ss:AutoFitHeight="0">
    <Cell><Data ss:Type="String">A_64_P084624</Data></Cell>
    <Cell><Data ss:Type="Number">1</Data></Cell>
    <Cell ss:StyleID="s62"><Data ss:Type="Number">0.95099999999999996</Data></Cell>
    <Cell><Data ss:Type="Number">-7.8202700000000007E-3</Data></Cell>
    <Cell><Data ss:Type="String">AY466435</Data></Cell>
   </Row>
   <Row ss:AutoFitHeight="0">
    <Cell><Data ss:Type="String">A_64_P025664</Data></Cell>
    <Cell><Data ss:Type="Number">1</Data></Cell>
    <Cell ss:StyleID="s62"><Data ss:Type="Number">0.95099999999999996</Data></Cell>
    <Cell><Data ss:Type="Number">3.5621069999999998E-2</Data></Cell>
   </Row>
   <Row ss:AutoFitHeight="0">
    <Cell><Data ss:Type="String">A_64_P165142</Data></Cell>
    <Cell><Data ss:Type="Number">1</Data></Cell>
    <Cell ss:StyleID="s62"><Data ss:Type="Number">0.95099999999999996</Data></Cell>
    <Cell><Data ss:Type="Number">2.840233E-2</Data></Cell>
   </Row>
   <Row ss:AutoFitHeight="0">
    <Cell><Data ss:Type="String">A_64_P029327</Data></Cell>
    <Cell><Data ss:Type="Number">1</Data></Cell>
    <Cell ss:StyleID="s62"><Data ss:Type="Number">0.95099999999999996</Data></Cell>
    <Cell><Data ss:Type="Number">-2.6754E-2</Data></Cell>
   </Row>
   <Row ss:AutoFitHeight="0">
    <Cell><Data ss:Type="String">A_44_P335535</Data></Cell>
    <Cell><Data ss:Type="Number">1</Data></Cell>
    <Cell ss:StyleID="s62"><Data ss:Type="Number">0.95199999999999996</Data></Cell>
    <Cell><Data ss:Type="Number">-8.4416300000000003E-3</Data></Cell>
    <Cell><Data ss:Type="String">NM_001106946</Data></Cell>
    <Cell><Data ss:Type="String">Mageb5</Data></Cell>
   </Row>
   <Row ss:AutoFitHeight="0">
    <Cell><Data ss:Type="String">A_44_P530637</Data></Cell>
    <Cell><Data ss:Type="Number">1</Data></Cell>
    <Cell ss:StyleID="s62"><Data ss:Type="Number">0.95199999999999996</Data></Cell>
    <Cell><Data ss:Type="Number">-1.9056099999999999E-2</Data></Cell>
    <Cell><Data ss:Type="String">NM_001025056</Data></Cell>
    <Cell><Data ss:Type="String">Gmppa</Data></Cell>
   </Row>
   <Row ss:AutoFitHeight="0">
    <Cell><Data ss:Type="String">A_44_P1049055</Data></Cell>
    <Cell><Data ss:Type="Number">1</Data></Cell>
    <Cell ss:StyleID="s62"><Data ss:Type="Number">0.95199999999999996</Data></Cell>
    <Cell><Data ss:Type="Number">-1.9819E-2</Data></Cell>
    <Cell><Data ss:Type="String">NM_001106428</Data></Cell>
    <Cell><Data ss:Type="String">Hspa4l</Data></Cell>
   </Row>
   <Row ss:AutoFitHeight="0">
    <Cell><Data ss:Type="String">A_64_P013373</Data></Cell>
    <Cell><Data ss:Type="Number">1</Data></Cell>
    <Cell ss:StyleID="s62"><Data ss:Type="Number">0.95199999999999996</Data></Cell>
    <Cell><Data ss:Type="Number">2.5230329999999999E-2</Data></Cell>
    <Cell><Data ss:Type="String">XM_001077088</Data></Cell>
   </Row>
   <Row ss:AutoFitHeight="0">
    <Cell><Data ss:Type="String">A_64_P107672</Data></Cell>
    <Cell><Data ss:Type="Number">1</Data></Cell>
    <Cell ss:StyleID="s62"><Data ss:Type="Number">0.95199999999999996</Data></Cell>
    <Cell><Data ss:Type="Number">-8.4893299999999998E-3</Data></Cell>
   </Row>
   <Row ss:AutoFitHeight="0">
    <Cell><Data ss:Type="String">A_64_P016503</Data></Cell>
    <Cell><Data ss:Type="Number">1</Data></Cell>
    <Cell ss:StyleID="s62"><Data ss:Type="Number">0.95199999999999996</Data></Cell>
    <Cell><Data ss:Type="Number">2.6128100000000001E-2</Data></Cell>
    <Cell><Data ss:Type="String">XM_001069712</Data></Cell>
    <Cell><Data ss:Type="String">LOC684623</Data></Cell>
   </Row>
   <Row ss:AutoFitHeight="0">
    <Cell><Data ss:Type="String">A_64_P064556</Data></Cell>
    <Cell><Data ss:Type="Number">1</Data></Cell>
    <Cell ss:StyleID="s62"><Data ss:Type="Number">0.95199999999999996</Data></Cell>
    <Cell><Data ss:Type="Number">3.2780669999999998E-2</Data></Cell>
    <Cell><Data ss:Type="String">NM_001108127</Data></Cell>
    <Cell><Data ss:Type="String">Slc36a4</Data></Cell>
   </Row>
   <Row ss:AutoFitHeight="0">
    <Cell><Data ss:Type="String">A_43_P19521</Data></Cell>
    <Cell><Data ss:Type="Number">1</Data></Cell>
    <Cell ss:StyleID="s62"><Data ss:Type="Number">0.95199999999999996</Data></Cell>
    <Cell><Data ss:Type="Number">1.3387329999999999E-2</Data></Cell>
    <Cell><Data ss:Type="String">NM_001004240</Data></Cell>
    <Cell><Data ss:Type="String">Gpaa1</Data></Cell>
   </Row>
   <Row ss:AutoFitHeight="0">
    <Cell><Data ss:Type="String">A_44_P107139</Data></Cell>
    <Cell><Data ss:Type="Number">1</Data></Cell>
    <Cell ss:StyleID="s62"><Data ss:Type="Number">0.95199999999999996</Data></Cell>
    <Cell><Data ss:Type="Number">1.046367E-2</Data></Cell>
    <Cell><Data ss:Type="String">NM_130749</Data></Cell>
    <Cell><Data ss:Type="String">Mark3</Data></Cell>
   </Row>
   <Row ss:AutoFitHeight="0">
    <Cell><Data ss:Type="String">A_44_P475374</Data></Cell>
    <Cell><Data ss:Type="Number">1</Data></Cell>
    <Cell ss:StyleID="s62"><Data ss:Type="Number">0.95199999999999996</Data></Cell>
    <Cell><Data ss:Type="Number">1.147517E-2</Data></Cell>
    <Cell><Data ss:Type="String">XM_001055972</Data></Cell>
    <Cell><Data ss:Type="String">Foxd4</Data></Cell>
   </Row>
   <Row ss:AutoFitHeight="0">
    <Cell><Data ss:Type="String">A_64_P047068</Data></Cell>
    <Cell><Data ss:Type="Number">1</Data></Cell>
    <Cell ss:StyleID="s62"><Data ss:Type="Number">0.95199999999999996</Data></Cell>
    <Cell><Data ss:Type="Number">9.1894999999999998E-3</Data></Cell>
    <Cell><Data ss:Type="String">NM_001108577</Data></Cell>
    <Cell><Data ss:Type="String">Ppp2r4</Data></Cell>
   </Row>
   <Row ss:AutoFitHeight="0">
    <Cell><Data ss:Type="String">A_64_P059208</Data></Cell>
    <Cell><Data ss:Type="Number">1</Data></Cell>
    <Cell ss:StyleID="s62"><Data ss:Type="Number">0.95199999999999996</Data></Cell>
    <Cell><Data ss:Type="Number">-2.5494269999999999E-2</Data></Cell>
    <Cell><Data ss:Type="String">M58627</Data></Cell>
   </Row>
   <Row ss:AutoFitHeight="0">
    <Cell><Data ss:Type="String">A_64_P001245</Data></Cell>
    <Cell><Data ss:Type="Number">1</Data></Cell>
    <Cell ss:StyleID="s62"><Data ss:Type="Number">0.95199999999999996</Data></Cell>
    <Cell><Data ss:Type="Number">-8.1166699999999994E-3</Data></Cell>
   </Row>
   <Row ss:AutoFitHeight="0">
    <Cell><Data ss:Type="String">A_44_P259617</Data></Cell>
    <Cell><Data ss:Type="Number">1</Data></Cell>
    <Cell ss:StyleID="s62"><Data ss:Type="Number">0.95199999999999996</Data></Cell>
    <Cell><Data ss:Type="Number">-1.4811E-2</Data></Cell>
    <Cell><Data ss:Type="String">NM_001127684</Data></Cell>
    <Cell><Data ss:Type="String">Ndufa4</Data></Cell>
   </Row>
   <Row ss:AutoFitHeight="0">
    <Cell><Data ss:Type="String">A_44_P336608</Data></Cell>
    <Cell><Data ss:Type="Number">1</Data></Cell>
    <Cell ss:StyleID="s62"><Data ss:Type="Number">0.95199999999999996</Data></Cell>
    <Cell><Data ss:Type="Number">-9.16667E-3</Data></Cell>
    <Cell><Data ss:Type="String">NM_001106831</Data></Cell>
    <Cell><Data ss:Type="String">RGD1565496</Data></Cell>
   </Row>
   <Row ss:AutoFitHeight="0">
    <Cell><Data ss:Type="String">A_64_P038926</Data></Cell>
    <Cell><Data ss:Type="Number">1</Data></Cell>
    <Cell ss:StyleID="s62"><Data ss:Type="Number">0.95199999999999996</Data></Cell>
    <Cell><Data ss:Type="Number">2.4193699999999999E-2</Data></Cell>
    <Cell><Data ss:Type="String">NM_001135778</Data></Cell>
    <Cell><Data ss:Type="String">Prodh</Data></Cell>
   </Row>
   <Row ss:AutoFitHeight="0">
    <Cell><Data ss:Type="String">A_42_P580733</Data></Cell>
    <Cell><Data ss:Type="Number">1</Data></Cell>
    <Cell ss:StyleID="s62"><Data ss:Type="Number">0.95199999999999996</Data></Cell>
    <Cell><Data ss:Type="Number">7.6586700000000002E-3</Data></Cell>
    <Cell><Data ss:Type="String">NM_001006981</Data></Cell>
    <Cell><Data ss:Type="String">Dlst</Data></Cell>
   </Row>
   <Row ss:AutoFitHeight="0">
    <Cell><Data ss:Type="String">A_64_P062313</Data></Cell>
    <Cell><Data ss:Type="Number">1</Data></Cell>
    <Cell ss:StyleID="s62"><Data ss:Type="Number">0.95199999999999996</Data></Cell>
    <Cell><Data ss:Type="Number">-7.8018000000000002E-3</Data></Cell>
   </Row>
   <Row ss:AutoFitHeight="0">
    <Cell><Data ss:Type="String">A_42_P512385</Data></Cell>
    <Cell><Data ss:Type="Number">1</Data></Cell>
    <Cell ss:StyleID="s62"><Data ss:Type="Number">0.95199999999999996</Data></Cell>
    <Cell><Data ss:Type="Number">1.2607E-2</Data></Cell>
    <Cell><Data ss:Type="String">XR_085744</Data></Cell>
    <Cell><Data ss:Type="String">RGD1562952</Data></Cell>
   </Row>
   <Row ss:AutoFitHeight="0">
    <Cell><Data ss:Type="String">A_64_P004337</Data></Cell>
    <Cell><Data ss:Type="Number">1</Data></Cell>
    <Cell ss:StyleID="s62"><Data ss:Type="Number">0.95199999999999996</Data></Cell>
    <Cell><Data ss:Type="Number">-2.1376969999999999E-2</Data></Cell>
    <Cell><Data ss:Type="String">XM_001068900</Data></Cell>
    <Cell><Data ss:Type="String">Dtl</Data></Cell>
   </Row>
   <Row ss:AutoFitHeight="0">
    <Cell><Data ss:Type="String">A_44_P487249</Data></Cell>
    <Cell><Data ss:Type="Number">1</Data></Cell>
    <Cell ss:StyleID="s62"><Data ss:Type="Number">0.95199999999999996</Data></Cell>
    <Cell><Data ss:Type="Number">8.0466700000000006E-3</Data></Cell>
    <Cell><Data ss:Type="String">NM_031051</Data></Cell>
    <Cell><Data ss:Type="String">Mif</Data></Cell>
   </Row>
   <Row ss:AutoFitHeight="0">
    <Cell><Data ss:Type="String">A_64_P018736</Data></Cell>
    <Cell><Data ss:Type="Number">1</Data></Cell>
    <Cell ss:StyleID="s62"><Data ss:Type="Number">0.95199999999999996</Data></Cell>
    <Cell><Data ss:Type="Number">-3.9422930000000002E-2</Data></Cell>
    <Cell><Data ss:Type="String">NM_001000494</Data></Cell>
    <Cell><Data ss:Type="String">Olr1369</Data></Cell>
   </Row>
   <Row ss:AutoFitHeight="0">
    <Cell><Data ss:Type="String">A_44_P281750</Data></Cell>
    <Cell><Data ss:Type="Number">1</Data></Cell>
    <Cell ss:StyleID="s62"><Data ss:Type="Number">0.95199999999999996</Data></Cell>
    <Cell><Data ss:Type="Number">-1.1536329999999999E-2</Data></Cell>
    <Cell><Data ss:Type="String">NM_001105816</Data></Cell>
    <Cell><Data ss:Type="String">Poldip2</Data></Cell>
   </Row>
   <Row ss:AutoFitHeight="0">
    <Cell><Data ss:Type="String">A_64_P036163</Data></Cell>
    <Cell><Data ss:Type="Number">1</Data></Cell>
    <Cell ss:StyleID="s62"><Data ss:Type="Number">0.95199999999999996</Data></Cell>
    <Cell><Data ss:Type="Number">-2.1572230000000001E-2</Data></Cell>
    <Cell><Data ss:Type="String">NM_001000008</Data></Cell>
    <Cell><Data ss:Type="String">Olr1418</Data></Cell>
   </Row>
   <Row ss:AutoFitHeight="0">
    <Cell><Data ss:Type="String">A_64_P375074</Data></Cell>
    <Cell><Data ss:Type="Number">1</Data></Cell>
    <Cell ss:StyleID="s62"><Data ss:Type="Number">0.95199999999999996</Data></Cell>
    <Cell><Data ss:Type="Number">1.1172329999999999E-2</Data></Cell>
    <Cell><Data ss:Type="String">XM_001073035</Data></Cell>
    <Cell><Data ss:Type="String">Zcchc10</Data></Cell>
   </Row>
   <Row ss:AutoFitHeight="0">
    <Cell><Data ss:Type="String">A_44_P108086</Data></Cell>
    <Cell><Data ss:Type="Number">1</Data></Cell>
    <Cell ss:StyleID="s62"><Data ss:Type="Number">0.95199999999999996</Data></Cell>
    <Cell><Data ss:Type="Number">2.0761000000000002E-2</Data></Cell>
    <Cell><Data ss:Type="String">NM_001013434</Data></Cell>
    <Cell><Data ss:Type="String">Rras2</Data></Cell>
   </Row>
   <Row ss:AutoFitHeight="0">
    <Cell><Data ss:Type="String">A_64_P085635</Data></Cell>
    <Cell><Data ss:Type="Number">1</Data></Cell>
    <Cell ss:StyleID="s62"><Data ss:Type="Number">0.95199999999999996</Data></Cell>
    <Cell><Data ss:Type="Number">1.8506769999999999E-2</Data></Cell>
   </Row>
   <Row ss:AutoFitHeight="0">
    <Cell><Data ss:Type="String">A_64_P082793</Data></Cell>
    <Cell><Data ss:Type="Number">1</Data></Cell>
    <Cell ss:StyleID="s62"><Data ss:Type="Number">0.95199999999999996</Data></Cell>
    <Cell><Data ss:Type="Number">-1.4422000000000001E-2</Data></Cell>
    <Cell><Data ss:Type="String">XM_001074075</Data></Cell>
    <Cell><Data ss:Type="String">LOC690319</Data></Cell>
   </Row>
   <Row ss:AutoFitHeight="0">
    <Cell><Data ss:Type="String">A_64_P100723</Data></Cell>
    <Cell><Data ss:Type="Number">1</Data></Cell>
    <Cell ss:StyleID="s62"><Data ss:Type="Number">0.95199999999999996</Data></Cell>
    <Cell><Data ss:Type="Number">7.3956999999999998E-3</Data></Cell>
    <Cell><Data ss:Type="String">NM_001000049</Data></Cell>
    <Cell><Data ss:Type="String">Olr1559</Data></Cell>
   </Row>
   <Row ss:AutoFitHeight="0">
    <Cell><Data ss:Type="String">A_64_P073550</Data></Cell>
    <Cell><Data ss:Type="Number">1</Data></Cell>
    <Cell ss:StyleID="s62"><Data ss:Type="Number">0.95199999999999996</Data></Cell>
    <Cell><Data ss:Type="Number">1.11927E-2</Data></Cell>
    <Cell><Data ss:Type="String">NM_001101828</Data></Cell>
    <Cell ss:StyleID="s63"><Data ss:Type="DateTime">2018-03-11T00:00:00.000</Data></Cell>
   </Row>
   <Row ss:AutoFitHeight="0">
    <Cell><Data ss:Type="String">(+)E1A_r60_1</Data></Cell>
    <Cell><Data ss:Type="Number">1</Data></Cell>
    <Cell ss:StyleID="s62"><Data ss:Type="Number">0.95299999999999996</Data></Cell>
    <Cell><Data ss:Type="Number">9.8072000000000006E-2</Data></Cell>
   </Row>
   <Row ss:AutoFitHeight="0">
    <Cell><Data ss:Type="String">A_44_P132522</Data></Cell>
    <Cell><Data ss:Type="Number">1</Data></Cell>
    <Cell ss:StyleID="s62"><Data ss:Type="Number">0.95299999999999996</Data></Cell>
    <Cell><Data ss:Type="Number">9.0256699999999995E-3</Data></Cell>
    <Cell><Data ss:Type="String">NM_001106322</Data></Cell>
    <Cell><Data ss:Type="String">Ndufs8</Data></Cell>
   </Row>
   <Row ss:AutoFitHeight="0">
    <Cell><Data ss:Type="String">A_64_P003557</Data></Cell>
    <Cell><Data ss:Type="Number">1</Data></Cell>
    <Cell ss:StyleID="s62"><Data ss:Type="Number">0.95299999999999996</Data></Cell>
    <Cell><Data ss:Type="Number">7.5151000000000003E-3</Data></Cell>
   </Row>
   <Row ss:AutoFitHeight="0">
    <Cell><Data ss:Type="String">A_44_P446713</Data></Cell>
    <Cell><Data ss:Type="Number">1</Data></Cell>
    <Cell ss:StyleID="s62"><Data ss:Type="Number">0.95299999999999996</Data></Cell>
    <Cell><Data ss:Type="Number">1.310267E-2</Data></Cell>
    <Cell><Data ss:Type="String">NM_001135008</Data></Cell>
    <Cell><Data ss:Type="String">Pabpn1</Data></Cell>
   </Row>
   <Row ss:AutoFitHeight="0">
    <Cell><Data ss:Type="String">A_44_P576822</Data></Cell>
    <Cell><Data ss:Type="Number">1</Data></Cell>
    <Cell ss:StyleID="s62"><Data ss:Type="Number">0.95299999999999996</Data></Cell>
    <Cell><Data ss:Type="Number">-1.1814E-2</Data></Cell>
    <Cell><Data ss:Type="String">NM_080771</Data></Cell>
    <Cell><Data ss:Type="String">Inhbb</Data></Cell>
   </Row>
   <Row ss:AutoFitHeight="0">
    <Cell><Data ss:Type="String">A_64_P110415</Data></Cell>
    <Cell><Data ss:Type="Number">1</Data></Cell>
    <Cell ss:StyleID="s62"><Data ss:Type="Number">0.95299999999999996</Data></Cell>
    <Cell><Data ss:Type="Number">-1.6742070000000001E-2</Data></Cell>
    <Cell><Data ss:Type="String">XM_002728436</Data></Cell>
    <Cell><Data ss:Type="String">RGD1565043</Data></Cell>
   </Row>
   <Row ss:AutoFitHeight="0">
    <Cell><Data ss:Type="String">A_64_P061494</Data></Cell>
    <Cell><Data ss:Type="Number">1</Data></Cell>
    <Cell ss:StyleID="s62"><Data ss:Type="Number">0.95299999999999996</Data></Cell>
    <Cell><Data ss:Type="Number">-1.6701000000000001E-2</Data></Cell>
    <Cell><Data ss:Type="String">NM_001106157</Data></Cell>
    <Cell><Data ss:Type="String">Srp19</Data></Cell>
   </Row>
   <Row ss:AutoFitHeight="0">
    <Cell><Data ss:Type="String">A_44_P456722</Data></Cell>
    <Cell><Data ss:Type="Number">1</Data></Cell>
    <Cell ss:StyleID="s62"><Data ss:Type="Number">0.95299999999999996</Data></Cell>
    <Cell><Data ss:Type="Number">-9.9533299999999998E-3</Data></Cell>
    <Cell><Data ss:Type="String">NM_001100681</Data></Cell>
    <Cell><Data ss:Type="String">Pbx1</Data></Cell>
   </Row>
   <Row ss:AutoFitHeight="0">
    <Cell><Data ss:Type="String">A_64_P070573</Data></Cell>
    <Cell><Data ss:Type="Number">1</Data></Cell>
    <Cell ss:StyleID="s62"><Data ss:Type="Number">0.95299999999999996</Data></Cell>
    <Cell><Data ss:Type="Number">7.5327700000000003E-3</Data></Cell>
    <Cell><Data ss:Type="String">NM_001024248</Data></Cell>
    <Cell><Data ss:Type="String">LOC298111</Data></Cell>
   </Row>
   <Row ss:AutoFitHeight="0">
    <Cell><Data ss:Type="String">A_64_P117021</Data></Cell>
    <Cell><Data ss:Type="Number">1</Data></Cell>
    <Cell ss:StyleID="s62"><Data ss:Type="Number">0.95299999999999996</Data></Cell>
    <Cell><Data ss:Type="Number">7.4415000000000002E-3</Data></Cell>
    <Cell><Data ss:Type="String">XM_001074004</Data></Cell>
    <Cell><Data ss:Type="String">Pramef6</Data></Cell>
   </Row>
   <Row ss:AutoFitHeight="0">
    <Cell><Data ss:Type="String">A_64_P030529</Data></Cell>
    <Cell><Data ss:Type="Number">1</Data></Cell>
    <Cell ss:StyleID="s62"><Data ss:Type="Number">0.95299999999999996</Data></Cell>
    <Cell><Data ss:Type="Number">8.1089999999999999E-3</Data></Cell>
   </Row>
   <Row ss:AutoFitHeight="0">
    <Cell><Data ss:Type="String">A_64_P134075</Data></Cell>
    <Cell><Data ss:Type="Number">1</Data></Cell>
    <Cell ss:StyleID="s62"><Data ss:Type="Number">0.95299999999999996</Data></Cell>
    <Cell><Data ss:Type="Number">7.3530699999999997E-3</Data></Cell>
    <Cell><Data ss:Type="String">NM_001101007</Data></Cell>
    <Cell><Data ss:Type="String">LOC683313</Data></Cell>
   </Row>
   <Row ss:AutoFitHeight="0">
    <Cell><Data ss:Type="String">A_64_P147935</Data></Cell>
    <Cell><Data ss:Type="Number">1</Data></Cell>
    <Cell ss:StyleID="s62"><Data ss:Type="Number">0.95299999999999996</Data></Cell>
    <Cell><Data ss:Type="Number">-4.8021399999999999E-2</Data></Cell>
    <Cell><Data ss:Type="String">NM_001109489</Data></Cell>
    <Cell><Data ss:Type="String">LOC685964</Data></Cell>
   </Row>
   <Row ss:AutoFitHeight="0">
    <Cell><Data ss:Type="String">A_64_P111191</Data></Cell>
    <Cell><Data ss:Type="Number">1</Data></Cell>
    <Cell ss:StyleID="s62"><Data ss:Type="Number">0.95299999999999996</Data></Cell>
    <Cell><Data ss:Type="Number">-3.2786700000000002E-2</Data></Cell>
    <Cell ss:Index="6"><Data ss:Type="String">RGD1309374</Data></Cell>
   </Row>
   <Row ss:AutoFitHeight="0">
    <Cell><Data ss:Type="String">A_44_P412710</Data></Cell>
    <Cell><Data ss:Type="Number">1</Data></Cell>
    <Cell ss:StyleID="s62"><Data ss:Type="Number">0.95299999999999996</Data></Cell>
    <Cell><Data ss:Type="Number">-2.8305070000000002E-2</Data></Cell>
    <Cell><Data ss:Type="String">NM_001025423</Data></Cell>
    <Cell><Data ss:Type="String">Adhfe1</Data></Cell>
   </Row>
   <Row ss:AutoFitHeight="0">
    <Cell><Data ss:Type="String">A_64_P113700</Data></Cell>
    <Cell><Data ss:Type="Number">1</Data></Cell>
    <Cell ss:StyleID="s62"><Data ss:Type="Number">0.95299999999999996</Data></Cell>
    <Cell><Data ss:Type="Number">2.0762329999999999E-2</Data></Cell>
    <Cell><Data ss:Type="String">NM_012712</Data></Cell>
    <Cell><Data ss:Type="String">Fgfr2</Data></Cell>
   </Row>
   <Row ss:AutoFitHeight="0">
    <Cell><Data ss:Type="String">A_43_P16816</Data></Cell>
    <Cell><Data ss:Type="Number">1</Data></Cell>
    <Cell ss:StyleID="s62"><Data ss:Type="Number">0.95299999999999996</Data></Cell>
    <Cell><Data ss:Type="Number">-1.31045E-2</Data></Cell>
    <Cell><Data ss:Type="String">NM_001044290</Data></Cell>
    <Cell><Data ss:Type="String">Larp7</Data></Cell>
   </Row>
   <Row ss:AutoFitHeight="0">
    <Cell><Data ss:Type="String">A_64_P104910</Data></Cell>
    <Cell><Data ss:Type="Number">1</Data></Cell>
    <Cell ss:StyleID="s62"><Data ss:Type="Number">0.95299999999999996</Data></Cell>
    <Cell><Data ss:Type="Number">7.4684E-3</Data></Cell>
    <Cell><Data ss:Type="String">NM_001000011</Data></Cell>
    <Cell><Data ss:Type="String">Olr1428</Data></Cell>
   </Row>
   <Row ss:AutoFitHeight="0">
    <Cell><Data ss:Type="String">A_64_P210110</Data></Cell>
    <Cell><Data ss:Type="Number">1</Data></Cell>
    <Cell ss:StyleID="s62"><Data ss:Type="Number">0.95299999999999996</Data></Cell>
    <Cell><Data ss:Type="Number">1.392593E-2</Data></Cell>
    <Cell><Data ss:Type="String">NM_001100666</Data></Cell>
    <Cell><Data ss:Type="String">Schip1</Data></Cell>
   </Row>
   <Row ss:AutoFitHeight="0">
    <Cell><Data ss:Type="String">A_43_P15172</Data></Cell>
    <Cell><Data ss:Type="Number">1</Data></Cell>
    <Cell ss:StyleID="s62"><Data ss:Type="Number">0.95299999999999996</Data></Cell>
    <Cell><Data ss:Type="Number">1.44075E-2</Data></Cell>
    <Cell><Data ss:Type="String">NM_130740</Data></Cell>
    <Cell><Data ss:Type="String">Pacsin2</Data></Cell>
   </Row>
   <Row ss:AutoFitHeight="0">
    <Cell><Data ss:Type="String">A_64_P087040</Data></Cell>
    <Cell><Data ss:Type="Number">1</Data></Cell>
    <Cell ss:StyleID="s62"><Data ss:Type="Number">0.95299999999999996</Data></Cell>
    <Cell><Data ss:Type="Number">7.9629999999999996E-3</Data></Cell>
    <Cell><Data ss:Type="String">BC059164</Data></Cell>
    <Cell><Data ss:Type="String">LOC686041</Data></Cell>
   </Row>
   <Row ss:AutoFitHeight="0">
    <Cell><Data ss:Type="String">A_44_P476160</Data></Cell>
    <Cell><Data ss:Type="Number">1</Data></Cell>
    <Cell ss:StyleID="s62"><Data ss:Type="Number">0.95299999999999996</Data></Cell>
    <Cell><Data ss:Type="Number">8.0971700000000008E-3</Data></Cell>
    <Cell><Data ss:Type="String">NM_001134728</Data></Cell>
    <Cell><Data ss:Type="String">Spag16</Data></Cell>
   </Row>
   <Row ss:AutoFitHeight="0">
    <Cell><Data ss:Type="String">A_44_P177465</Data></Cell>
    <Cell><Data ss:Type="Number">1</Data></Cell>
    <Cell ss:StyleID="s62"><Data ss:Type="Number">0.95299999999999996</Data></Cell>
    <Cell><Data ss:Type="Number">1.749933E-2</Data></Cell>
    <Cell><Data ss:Type="String">AJ131902</Data></Cell>
    <Cell><Data ss:Type="String">Gas7</Data></Cell>
   </Row>
   <Row ss:AutoFitHeight="0">
    <Cell><Data ss:Type="String">A_64_P068353</Data></Cell>
    <Cell><Data ss:Type="Number">1</Data></Cell>
    <Cell ss:StyleID="s62"><Data ss:Type="Number">0.95299999999999996</Data></Cell>
    <Cell><Data ss:Type="Number">9.6656699999999995E-3</Data></Cell>
    <Cell><Data ss:Type="String">XM_225460</Data></Cell>
   </Row>
   <Row ss:AutoFitHeight="0">
    <Cell><Data ss:Type="String">A_43_P12584</Data></Cell>
    <Cell><Data ss:Type="Number">1</Data></Cell>
    <Cell ss:StyleID="s62"><Data ss:Type="Number">0.95299999999999996</Data></Cell>
    <Cell><Data ss:Type="Number">-2.0138E-2</Data></Cell>
    <Cell><Data ss:Type="String">NM_031553</Data></Cell>
    <Cell><Data ss:Type="String">Nfyb</Data></Cell>
   </Row>
   <Row ss:AutoFitHeight="0">
    <Cell><Data ss:Type="String">A_64_P122531</Data></Cell>
    <Cell><Data ss:Type="Number">1</Data></Cell>
    <Cell ss:StyleID="s62"><Data ss:Type="Number">0.95299999999999996</Data></Cell>
    <Cell><Data ss:Type="Number">-1.1917000000000001E-2</Data></Cell>
   </Row>
   <Row ss:AutoFitHeight="0">
    <Cell><Data ss:Type="String">A_42_P716750</Data></Cell>
    <Cell><Data ss:Type="Number">1</Data></Cell>
    <Cell ss:StyleID="s62"><Data ss:Type="Number">0.95299999999999996</Data></Cell>
    <Cell><Data ss:Type="Number">2.2863069999999999E-2</Data></Cell>
    <Cell><Data ss:Type="String">NM_001024757</Data></Cell>
    <Cell><Data ss:Type="String">Wwp1</Data></Cell>
   </Row>
   <Row ss:AutoFitHeight="0">
    <Cell><Data ss:Type="String">A_44_P548864</Data></Cell>
    <Cell><Data ss:Type="Number">1</Data></Cell>
    <Cell ss:StyleID="s62"><Data ss:Type="Number">0.95299999999999996</Data></Cell>
    <Cell><Data ss:Type="Number">2.9173500000000002E-2</Data></Cell>
    <Cell><Data ss:Type="String">NM_001105852</Data></Cell>
    <Cell><Data ss:Type="String">Otop3</Data></Cell>
   </Row>
   <Row ss:AutoFitHeight="0">
    <Cell><Data ss:Type="String">A_44_P424379</Data></Cell>
    <Cell><Data ss:Type="Number">1</Data></Cell>
    <Cell ss:StyleID="s62"><Data ss:Type="Number">0.95299999999999996</Data></Cell>
    <Cell><Data ss:Type="Number">8.2869999999999992E-3</Data></Cell>
    <Cell><Data ss:Type="String">NM_001106597</Data></Cell>
    <Cell><Data ss:Type="String">Usp39</Data></Cell>
   </Row>
   <Row ss:AutoFitHeight="0">
    <Cell><Data ss:Type="String">A_64_P135925</Data></Cell>
    <Cell><Data ss:Type="Number">1</Data></Cell>
    <Cell ss:StyleID="s62"><Data ss:Type="Number">0.95299999999999996</Data></Cell>
    <Cell><Data ss:Type="Number">-1.3276670000000001E-2</Data></Cell>
    <Cell><Data ss:Type="String">NM_022398</Data></Cell>
    <Cell><Data ss:Type="String">Slc25a11</Data></Cell>
   </Row>
   <Row ss:AutoFitHeight="0">
    <Cell><Data ss:Type="String">A_64_P035238</Data></Cell>
    <Cell><Data ss:Type="Number">1</Data></Cell>
    <Cell ss:StyleID="s62"><Data ss:Type="Number">0.95299999999999996</Data></Cell>
    <Cell><Data ss:Type="Number">9.6979300000000004E-3</Data></Cell>
    <Cell><Data ss:Type="String">XM_001072032</Data></Cell>
    <Cell><Data ss:Type="String">LOC689796</Data></Cell>
   </Row>
   <Row ss:AutoFitHeight="0">
    <Cell><Data ss:Type="String">A_64_P123387</Data></Cell>
    <Cell><Data ss:Type="Number">1</Data></Cell>
    <Cell ss:StyleID="s62"><Data ss:Type="Number">0.95299999999999996</Data></Cell>
    <Cell><Data ss:Type="Number">1.3198E-2</Data></Cell>
   </Row>
   <Row ss:AutoFitHeight="0">
    <Cell><Data ss:Type="String">A_64_P013112</Data></Cell>
    <Cell><Data ss:Type="Number">1</Data></Cell>
    <Cell ss:StyleID="s62"><Data ss:Type="Number">0.95299999999999996</Data></Cell>
    <Cell><Data ss:Type="Number">-2.73996E-2</Data></Cell>
    <Cell><Data ss:Type="String">NM_001192017</Data></Cell>
    <Cell><Data ss:Type="String">Sult6b1</Data></Cell>
   </Row>
   <Row ss:AutoFitHeight="0">
    <Cell><Data ss:Type="String">A_64_P133338</Data></Cell>
    <Cell><Data ss:Type="Number">1</Data></Cell>
    <Cell ss:StyleID="s62"><Data ss:Type="Number">0.95299999999999996</Data></Cell>
    <Cell><Data ss:Type="Number">7.6333600000000001E-2</Data></Cell>
    <Cell><Data ss:Type="String">NM_001134515</Data></Cell>
    <Cell><Data ss:Type="String">RGD1566226</Data></Cell>
   </Row>
   <Row ss:AutoFitHeight="0">
    <Cell><Data ss:Type="String">A_64_P149611</Data></Cell>
    <Cell><Data ss:Type="Number">1</Data></Cell>
    <Cell ss:StyleID="s62"><Data ss:Type="Number">0.95299999999999996</Data></Cell>
    <Cell><Data ss:Type="Number">-7.31753E-3</Data></Cell>
   </Row>
   <Row ss:AutoFitHeight="0">
    <Cell><Data ss:Type="String">A_64_P056076</Data></Cell>
    <Cell><Data ss:Type="Number">1</Data></Cell>
    <Cell ss:StyleID="s62"><Data ss:Type="Number">0.95299999999999996</Data></Cell>
    <Cell><Data ss:Type="Number">1.6014199999999999E-2</Data></Cell>
    <Cell><Data ss:Type="String">NM_001115047</Data></Cell>
    <Cell><Data ss:Type="String">RGD1566052</Data></Cell>
   </Row>
   <Row ss:AutoFitHeight="0">
    <Cell><Data ss:Type="String">A_64_P018380</Data></Cell>
    <Cell><Data ss:Type="Number">1</Data></Cell>
    <Cell ss:StyleID="s62"><Data ss:Type="Number">0.95299999999999996</Data></Cell>
    <Cell><Data ss:Type="Number">-2.4248869999999999E-2</Data></Cell>
    <Cell><Data ss:Type="String">XM_573389</Data></Cell>
   </Row>
   <Row ss:AutoFitHeight="0">
    <Cell><Data ss:Type="String">A_44_P168132</Data></Cell>
    <Cell><Data ss:Type="Number">1</Data></Cell>
    <Cell ss:StyleID="s62"><Data ss:Type="Number">0.95299999999999996</Data></Cell>
    <Cell><Data ss:Type="Number">-1.146433E-2</Data></Cell>
    <Cell><Data ss:Type="String">XM_001061308</Data></Cell>
    <Cell><Data ss:Type="String">Ubr5</Data></Cell>
   </Row>
   <Row ss:AutoFitHeight="0">
    <Cell><Data ss:Type="String">A_44_P745100</Data></Cell>
    <Cell><Data ss:Type="Number">1</Data></Cell>
    <Cell ss:StyleID="s62"><Data ss:Type="Number">0.95299999999999996</Data></Cell>
    <Cell><Data ss:Type="Number">-1.3000670000000001E-2</Data></Cell>
    <Cell><Data ss:Type="String">NM_001191608</Data></Cell>
    <Cell><Data ss:Type="String">Cisd2</Data></Cell>
   </Row>
   <Row ss:AutoFitHeight="0">
    <Cell><Data ss:Type="String">A_64_P156165</Data></Cell>
    <Cell><Data ss:Type="Number">1</Data></Cell>
    <Cell ss:StyleID="s62"><Data ss:Type="Number">0.95299999999999996</Data></Cell>
    <Cell><Data ss:Type="Number">9.1033299999999998E-3</Data></Cell>
    <Cell><Data ss:Type="String">S68987</Data></Cell>
   </Row>
   <Row ss:AutoFitHeight="0">
    <Cell><Data ss:Type="String">A_42_P595591</Data></Cell>
    <Cell><Data ss:Type="Number">1</Data></Cell>
    <Cell ss:StyleID="s62"><Data ss:Type="Number">0.95299999999999996</Data></Cell>
    <Cell><Data ss:Type="Number">-1.2570329999999999E-2</Data></Cell>
    <Cell><Data ss:Type="String">NM_031011</Data></Cell>
    <Cell><Data ss:Type="String">Amd1</Data></Cell>
   </Row>
   <Row ss:AutoFitHeight="0">
    <Cell><Data ss:Type="String">A_64_P073690</Data></Cell>
    <Cell><Data ss:Type="Number">1</Data></Cell>
    <Cell ss:StyleID="s62"><Data ss:Type="Number">0.95299999999999996</Data></Cell>
    <Cell><Data ss:Type="Number">2.2297500000000001E-2</Data></Cell>
   </Row>
   <Row ss:AutoFitHeight="0">
    <Cell><Data ss:Type="String">A_64_P004550</Data></Cell>
    <Cell><Data ss:Type="Number">1</Data></Cell>
    <Cell ss:StyleID="s62"><Data ss:Type="Number">0.95299999999999996</Data></Cell>
    <Cell><Data ss:Type="Number">1.5290069999999999E-2</Data></Cell>
    <Cell><Data ss:Type="String">NM_001108222</Data></Cell>
    <Cell><Data ss:Type="String">Smarcal1</Data></Cell>
   </Row>
   <Row ss:AutoFitHeight="0">
    <Cell><Data ss:Type="String">A_44_P177724</Data></Cell>
    <Cell><Data ss:Type="Number">1</Data></Cell>
    <Cell ss:StyleID="s62"><Data ss:Type="Number">0.95399999999999996</Data></Cell>
    <Cell><Data ss:Type="Number">-7.2792300000000002E-3</Data></Cell>
    <Cell><Data ss:Type="String">AF196233</Data></Cell>
   </Row>
   <Row ss:AutoFitHeight="0">
    <Cell><Data ss:Type="String">A_44_P253940</Data></Cell>
    <Cell><Data ss:Type="Number">1</Data></Cell>
    <Cell ss:StyleID="s62"><Data ss:Type="Number">0.95399999999999996</Data></Cell>
    <Cell><Data ss:Type="Number">-1.7032530000000001E-2</Data></Cell>
    <Cell><Data ss:Type="String">NM_198783</Data></Cell>
    <Cell><Data ss:Type="String">Ndufaf4</Data></Cell>
   </Row>
   <Row ss:AutoFitHeight="0">
    <Cell><Data ss:Type="String">A_64_P011570</Data></Cell>
    <Cell><Data ss:Type="Number">1</Data></Cell>
    <Cell ss:StyleID="s62"><Data ss:Type="Number">0.95399999999999996</Data></Cell>
    <Cell><Data ss:Type="Number">-3.3987629999999998E-2</Data></Cell>
   </Row>
   <Row ss:AutoFitHeight="0">
    <Cell><Data ss:Type="String">A_44_P108772</Data></Cell>
    <Cell><Data ss:Type="Number">1</Data></Cell>
    <Cell ss:StyleID="s62"><Data ss:Type="Number">0.95399999999999996</Data></Cell>
    <Cell><Data ss:Type="Number">1.1032E-2</Data></Cell>
    <Cell><Data ss:Type="String">XM_233679</Data></Cell>
    <Cell><Data ss:Type="String">Ube4b</Data></Cell>
   </Row>
   <Row ss:AutoFitHeight="0">
    <Cell><Data ss:Type="String">A_43_P15484</Data></Cell>
    <Cell><Data ss:Type="Number">1</Data></Cell>
    <Cell ss:StyleID="s62"><Data ss:Type="Number">0.95399999999999996</Data></Cell>
    <Cell><Data ss:Type="Number">-7.4879300000000003E-3</Data></Cell>
    <Cell><Data ss:Type="String">NM_053923</Data></Cell>
    <Cell><Data ss:Type="String">Pik3c2g</Data></Cell>
   </Row>
   <Row ss:AutoFitHeight="0">
    <Cell><Data ss:Type="String">A_42_P493380</Data></Cell>
    <Cell><Data ss:Type="Number">1</Data></Cell>
    <Cell ss:StyleID="s62"><Data ss:Type="Number">0.95399999999999996</Data></Cell>
    <Cell><Data ss:Type="Number">-1.2152670000000001E-2</Data></Cell>
    <Cell><Data ss:Type="String">NM_012603</Data></Cell>
    <Cell><Data ss:Type="String">Myc</Data></Cell>
   </Row>
   <Row ss:AutoFitHeight="0">
    <Cell><Data ss:Type="String">A_64_P147659</Data></Cell>
    <Cell><Data ss:Type="Number">1</Data></Cell>
    <Cell ss:StyleID="s62"><Data ss:Type="Number">0.95399999999999996</Data></Cell>
    <Cell><Data ss:Type="Number">-1.5029829999999999E-2</Data></Cell>
    <Cell><Data ss:Type="String">NM_001105818</Data></Cell>
    <Cell><Data ss:Type="String">Tp53i13</Data></Cell>
   </Row>
   <Row ss:AutoFitHeight="0">
    <Cell><Data ss:Type="String">A_44_P558079</Data></Cell>
    <Cell><Data ss:Type="Number">1</Data></Cell>
    <Cell ss:StyleID="s62"><Data ss:Type="Number">0.95399999999999996</Data></Cell>
    <Cell><Data ss:Type="Number">1.053553E-2</Data></Cell>
    <Cell><Data ss:Type="String">NM_001007657</Data></Cell>
    <Cell><Data ss:Type="String">RGD1359127</Data></Cell>
   </Row>
   <Row ss:AutoFitHeight="0">
    <Cell><Data ss:Type="String">A_64_P029696</Data></Cell>
    <Cell><Data ss:Type="Number">1</Data></Cell>
    <Cell ss:StyleID="s62"><Data ss:Type="Number">0.95399999999999996</Data></Cell>
    <Cell><Data ss:Type="Number">7.7453299999999999E-3</Data></Cell>
    <Cell><Data ss:Type="String">NM_031102</Data></Cell>
    <Cell><Data ss:Type="String">Rpl18</Data></Cell>
   </Row>
   <Row ss:AutoFitHeight="0">
    <Cell><Data ss:Type="String">A_64_P040125</Data></Cell>
    <Cell><Data ss:Type="Number">1</Data></Cell>
    <Cell ss:StyleID="s62"><Data ss:Type="Number">0.95399999999999996</Data></Cell>
    <Cell><Data ss:Type="Number">7.6400299999999999E-3</Data></Cell>
    <Cell><Data ss:Type="String">XM_001077001</Data></Cell>
    <Cell><Data ss:Type="String">Casc4</Data></Cell>
   </Row>
   <Row ss:AutoFitHeight="0">
    <Cell><Data ss:Type="String">A_43_P12947</Data></Cell>
    <Cell><Data ss:Type="Number">1</Data></Cell>
    <Cell ss:StyleID="s62"><Data ss:Type="Number">0.95399999999999996</Data></Cell>
    <Cell><Data ss:Type="Number">-3.2241730000000003E-2</Data></Cell>
    <Cell><Data ss:Type="String">NM_053828</Data></Cell>
    <Cell><Data ss:Type="String">Il13</Data></Cell>
   </Row>
   <Row ss:AutoFitHeight="0">
    <Cell><Data ss:Type="String">A_64_P008351</Data></Cell>
    <Cell><Data ss:Type="Number">1</Data></Cell>
    <Cell ss:StyleID="s62"><Data ss:Type="Number">0.95399999999999996</Data></Cell>
    <Cell><Data ss:Type="Number">1.011133E-2</Data></Cell>
    <Cell><Data ss:Type="String">NM_001127341</Data></Cell>
    <Cell><Data ss:Type="String">Tp63</Data></Cell>
   </Row>
   <Row ss:AutoFitHeight="0">
    <Cell><Data ss:Type="String">A_44_P1039634</Data></Cell>
    <Cell><Data ss:Type="Number">1</Data></Cell>
    <Cell ss:StyleID="s62"><Data ss:Type="Number">0.95399999999999996</Data></Cell>
    <Cell><Data ss:Type="Number">4.7656299999999999E-2</Data></Cell>
    <Cell><Data ss:Type="String">NM_001108924</Data></Cell>
    <Cell><Data ss:Type="String">Odf3</Data></Cell>
   </Row>
   <Row ss:AutoFitHeight="0">
    <Cell><Data ss:Type="String">A_64_P018826</Data></Cell>
    <Cell><Data ss:Type="Number">1</Data></Cell>
    <Cell ss:StyleID="s62"><Data ss:Type="Number">0.95399999999999996</Data></Cell>
    <Cell><Data ss:Type="Number">7.3171299999999998E-3</Data></Cell>
    <Cell><Data ss:Type="String">NM_001000979</Data></Cell>
    <Cell><Data ss:Type="String">Olr1370</Data></Cell>
   </Row>
   <Row ss:AutoFitHeight="0">
    <Cell><Data ss:Type="String">A_44_P186919</Data></Cell>
    <Cell><Data ss:Type="Number">1</Data></Cell>
    <Cell ss:StyleID="s62"><Data ss:Type="Number">0.95399999999999996</Data></Cell>
    <Cell><Data ss:Type="Number">1.3965699999999999E-2</Data></Cell>
    <Cell><Data ss:Type="String">NM_001001054</Data></Cell>
    <Cell><Data ss:Type="String">Olr546</Data></Cell>
   </Row>
   <Row ss:AutoFitHeight="0">
    <Cell><Data ss:Type="String">A_44_P617381</Data></Cell>
    <Cell><Data ss:Type="Number">1</Data></Cell>
    <Cell ss:StyleID="s62"><Data ss:Type="Number">0.95399999999999996</Data></Cell>
    <Cell><Data ss:Type="Number">1.1627999999999999E-2</Data></Cell>
    <Cell><Data ss:Type="String">NM_001107122</Data></Cell>
    <Cell><Data ss:Type="String">Rnf216</Data></Cell>
   </Row>
   <Row ss:AutoFitHeight="0">
    <Cell><Data ss:Type="String">A_44_P899264</Data></Cell>
    <Cell><Data ss:Type="Number">1</Data></Cell>
    <Cell ss:StyleID="s62"><Data ss:Type="Number">0.95399999999999996</Data></Cell>
    <Cell><Data ss:Type="Number">-1.6295500000000001E-2</Data></Cell>
    <Cell><Data ss:Type="String">NM_001106402</Data></Cell>
    <Cell><Data ss:Type="String">Lhfpl2</Data></Cell>
   </Row>
   <Row ss:AutoFitHeight="0">
    <Cell><Data ss:Type="String">A_64_P120833</Data></Cell>
    <Cell><Data ss:Type="Number">1</Data></Cell>
    <Cell ss:StyleID="s62"><Data ss:Type="Number">0.95399999999999996</Data></Cell>
    <Cell><Data ss:Type="Number">-9.9123300000000004E-3</Data></Cell>
    <Cell><Data ss:Type="String">NM_131910</Data></Cell>
    <Cell><Data ss:Type="String">Dynlrb1</Data></Cell>
   </Row>
   <Row ss:AutoFitHeight="0">
    <Cell><Data ss:Type="String">A_44_P272894</Data></Cell>
    <Cell><Data ss:Type="Number">1</Data></Cell>
    <Cell ss:StyleID="s62"><Data ss:Type="Number">0.95399999999999996</Data></Cell>
    <Cell><Data ss:Type="Number">-1.9073300000000001E-2</Data></Cell>
    <Cell><Data ss:Type="String">NM_031238</Data></Cell>
    <Cell><Data ss:Type="String">Sh3gl3</Data></Cell>
   </Row>
   <Row ss:AutoFitHeight="0">
    <Cell><Data ss:Type="String">A_64_P053437</Data></Cell>
    <Cell><Data ss:Type="Number">1</Data></Cell>
    <Cell ss:StyleID="s62"><Data ss:Type="Number">0.95399999999999996</Data></Cell>
    <Cell><Data ss:Type="Number">1.328783E-2</Data></Cell>
    <Cell><Data ss:Type="String">NM_013199</Data></Cell>
    <Cell><Data ss:Type="String">Dnm2</Data></Cell>
   </Row>
   <Row ss:AutoFitHeight="0">
    <Cell><Data ss:Type="String">A_64_P111119</Data></Cell>
    <Cell><Data ss:Type="Number">1</Data></Cell>
    <Cell ss:StyleID="s62"><Data ss:Type="Number">0.95399999999999996</Data></Cell>
    <Cell><Data ss:Type="Number">2.0042230000000001E-2</Data></Cell>
    <Cell><Data ss:Type="String">NM_001170337</Data></Cell>
    <Cell><Data ss:Type="String">Btn1a1</Data></Cell>
   </Row>
   <Row ss:AutoFitHeight="0">
    <Cell><Data ss:Type="String">A_44_P339614</Data></Cell>
    <Cell><Data ss:Type="Number">1</Data></Cell>
    <Cell ss:StyleID="s62"><Data ss:Type="Number">0.95399999999999996</Data></Cell>
    <Cell><Data ss:Type="Number">7.3479299999999999E-3</Data></Cell>
    <Cell><Data ss:Type="String">NM_001000215</Data></Cell>
    <Cell><Data ss:Type="String">Olr245</Data></Cell>
   </Row>
   <Row ss:AutoFitHeight="0">
    <Cell><Data ss:Type="String">A_64_P020751</Data></Cell>
    <Cell><Data ss:Type="Number">1</Data></Cell>
    <Cell ss:StyleID="s62"><Data ss:Type="Number">0.95399999999999996</Data></Cell>
    <Cell><Data ss:Type="Number">-2.333083E-2</Data></Cell>
   </Row>
   <Row ss:AutoFitHeight="0">
    <Cell><Data ss:Type="String">A_64_P025412</Data></Cell>
    <Cell><Data ss:Type="Number">1</Data></Cell>
    <Cell ss:StyleID="s62"><Data ss:Type="Number">0.95399999999999996</Data></Cell>
    <Cell><Data ss:Type="Number">-1.373633E-2</Data></Cell>
    <Cell><Data ss:Type="String">NM_001106316</Data></Cell>
    <Cell><Data ss:Type="String">Ptdss2</Data></Cell>
   </Row>
   <Row ss:AutoFitHeight="0">
    <Cell><Data ss:Type="String">A_64_P012444</Data></Cell>
    <Cell><Data ss:Type="Number">1</Data></Cell>
    <Cell ss:StyleID="s62"><Data ss:Type="Number">0.95399999999999996</Data></Cell>
    <Cell><Data ss:Type="Number">-1.235433E-2</Data></Cell>
    <Cell><Data ss:Type="String">NM_001107599</Data></Cell>
    <Cell><Data ss:Type="String">Peo1</Data></Cell>
   </Row>
   <Row ss:AutoFitHeight="0">
    <Cell><Data ss:Type="String">A_44_P186818</Data></Cell>
    <Cell><Data ss:Type="Number">1</Data></Cell>
    <Cell ss:StyleID="s62"><Data ss:Type="Number">0.95399999999999996</Data></Cell>
    <Cell><Data ss:Type="Number">2.0626930000000002E-2</Data></Cell>
    <Cell><Data ss:Type="String">NM_022202</Data></Cell>
    <Cell><Data ss:Type="String">Grm8</Data></Cell>
   </Row>
   <Row ss:AutoFitHeight="0">
    <Cell><Data ss:Type="String">A_44_P975113</Data></Cell>
    <Cell><Data ss:Type="Number">1</Data></Cell>
    <Cell ss:StyleID="s62"><Data ss:Type="Number">0.95399999999999996</Data></Cell>
    <Cell><Data ss:Type="Number">8.4340000000000005E-3</Data></Cell>
    <Cell><Data ss:Type="String">NM_001014075</Data></Cell>
    <Cell><Data ss:Type="String">RGD1311648</Data></Cell>
   </Row>
   <Row ss:AutoFitHeight="0">
    <Cell><Data ss:Type="String">A_44_P941089</Data></Cell>
    <Cell><Data ss:Type="Number">1</Data></Cell>
    <Cell ss:StyleID="s62"><Data ss:Type="Number">0.95399999999999996</Data></Cell>
    <Cell><Data ss:Type="Number">7.4149999999999997E-3</Data></Cell>
    <Cell><Data ss:Type="String">NM_001113748</Data></Cell>
    <Cell><Data ss:Type="String">Rnf26</Data></Cell>
   </Row>
   <Row ss:AutoFitHeight="0">
    <Cell><Data ss:Type="String">A_64_P099170</Data></Cell>
    <Cell><Data ss:Type="Number">1</Data></Cell>
    <Cell ss:StyleID="s62"><Data ss:Type="Number">0.95399999999999996</Data></Cell>
    <Cell><Data ss:Type="Number">1.6435930000000001E-2</Data></Cell>
   </Row>
   <Row ss:AutoFitHeight="0">
    <Cell><Data ss:Type="String">A_42_P842513</Data></Cell>
    <Cell><Data ss:Type="Number">1</Data></Cell>
    <Cell ss:StyleID="s62"><Data ss:Type="Number">0.95399999999999996</Data></Cell>
    <Cell><Data ss:Type="Number">1.060183E-2</Data></Cell>
    <Cell><Data ss:Type="String">NM_031077</Data></Cell>
    <Cell><Data ss:Type="String">Cdk16</Data></Cell>
   </Row>
   <Row ss:AutoFitHeight="0">
    <Cell><Data ss:Type="String">A_44_P104054</Data></Cell>
    <Cell><Data ss:Type="Number">1</Data></Cell>
    <Cell ss:StyleID="s62"><Data ss:Type="Number">0.95399999999999996</Data></Cell>
    <Cell><Data ss:Type="Number">-3.4019099999999997E-2</Data></Cell>
    <Cell><Data ss:Type="String">NM_139183</Data></Cell>
    <Cell><Data ss:Type="String">Crhbp</Data></Cell>
   </Row>
   <Row ss:AutoFitHeight="0">
    <Cell><Data ss:Type="String">A_64_P064331</Data></Cell>
    <Cell><Data ss:Type="Number">1</Data></Cell>
    <Cell ss:StyleID="s62"><Data ss:Type="Number">0.95399999999999996</Data></Cell>
    <Cell><Data ss:Type="Number">8.6869300000000007E-3</Data></Cell>
   </Row>
   <Row ss:AutoFitHeight="0">
    <Cell><Data ss:Type="String">A_64_P025940</Data></Cell>
    <Cell><Data ss:Type="Number">1</Data></Cell>
    <Cell ss:StyleID="s62"><Data ss:Type="Number">0.95399999999999996</Data></Cell>
    <Cell><Data ss:Type="Number">7.1190000000000003E-3</Data></Cell>
    <Cell><Data ss:Type="String">NM_001012117</Data></Cell>
    <Cell><Data ss:Type="String">Fbxo43</Data></Cell>
   </Row>
   <Row ss:AutoFitHeight="0">
    <Cell><Data ss:Type="String">A_44_P390995</Data></Cell>
    <Cell><Data ss:Type="Number">1</Data></Cell>
    <Cell ss:StyleID="s62"><Data ss:Type="Number">0.95399999999999996</Data></Cell>
    <Cell><Data ss:Type="Number">3.0940169999999999E-2</Data></Cell>
    <Cell><Data ss:Type="String">NM_013044</Data></Cell>
    <Cell><Data ss:Type="String">Tmod1</Data></Cell>
   </Row>
   <Row ss:AutoFitHeight="0">
    <Cell><Data ss:Type="String">A_42_P728102</Data></Cell>
    <Cell><Data ss:Type="Number">1</Data></Cell>
    <Cell ss:StyleID="s62"><Data ss:Type="Number">0.95399999999999996</Data></Cell>
    <Cell><Data ss:Type="Number">1.2797670000000001E-2</Data></Cell>
    <Cell><Data ss:Type="String">NM_001106973</Data></Cell>
    <Cell><Data ss:Type="String">Pmm2</Data></Cell>
   </Row>
   <Row ss:AutoFitHeight="0">
    <Cell><Data ss:Type="String">A_44_P427523</Data></Cell>
    <Cell><Data ss:Type="Number">1</Data></Cell>
    <Cell ss:StyleID="s62"><Data ss:Type="Number">0.95399999999999996</Data></Cell>
    <Cell><Data ss:Type="Number">1.6608000000000001E-2</Data></Cell>
    <Cell><Data ss:Type="String">NM_057140</Data></Cell>
    <Cell><Data ss:Type="String">Ppp2r1a</Data></Cell>
   </Row>
   <Row ss:AutoFitHeight="0">
    <Cell><Data ss:Type="String">A_64_P001117</Data></Cell>
    <Cell><Data ss:Type="Number">1</Data></Cell>
    <Cell ss:StyleID="s62"><Data ss:Type="Number">0.95399999999999996</Data></Cell>
    <Cell><Data ss:Type="Number">3.0728100000000001E-2</Data></Cell>
    <Cell><Data ss:Type="String">NM_001107445</Data></Cell>
    <Cell><Data ss:Type="String">Hspa12a</Data></Cell>
   </Row>
   <Row ss:AutoFitHeight="0">
    <Cell><Data ss:Type="String">A_64_P287567</Data></Cell>
    <Cell><Data ss:Type="Number">1</Data></Cell>
    <Cell ss:StyleID="s62"><Data ss:Type="Number">0.95399999999999996</Data></Cell>
    <Cell><Data ss:Type="Number">-7.3782700000000001E-3</Data></Cell>
   </Row>
   <Row ss:AutoFitHeight="0">
    <Cell><Data ss:Type="String">A_44_P345110</Data></Cell>
    <Cell><Data ss:Type="Number">1</Data></Cell>
    <Cell ss:StyleID="s62"><Data ss:Type="Number">0.95499999999999996</Data></Cell>
    <Cell><Data ss:Type="Number">1.3099400000000001E-2</Data></Cell>
    <Cell><Data ss:Type="String">NM_001108277</Data></Cell>
    <Cell><Data ss:Type="String">Tom1l2</Data></Cell>
   </Row>
   <Row ss:AutoFitHeight="0">
    <Cell><Data ss:Type="String">A_64_P114263</Data></Cell>
    <Cell><Data ss:Type="Number">1</Data></Cell>
    <Cell ss:StyleID="s62"><Data ss:Type="Number">0.95499999999999996</Data></Cell>
    <Cell><Data ss:Type="Number">4.062267E-2</Data></Cell>
    <Cell><Data ss:Type="String">XM_001080188</Data></Cell>
    <Cell><Data ss:Type="String">LOC687801</Data></Cell>
   </Row>
   <Row ss:AutoFitHeight="0">
    <Cell><Data ss:Type="String">A_64_P086398</Data></Cell>
    <Cell><Data ss:Type="Number">1</Data></Cell>
    <Cell ss:StyleID="s62"><Data ss:Type="Number">0.95499999999999996</Data></Cell>
    <Cell><Data ss:Type="Number">-1.1486669999999999E-2</Data></Cell>
    <Cell><Data ss:Type="String">XM_001073839</Data></Cell>
   </Row>
   <Row ss:AutoFitHeight="0">
    <Cell><Data ss:Type="String">A_44_P790928</Data></Cell>
    <Cell><Data ss:Type="Number">1</Data></Cell>
    <Cell ss:StyleID="s62"><Data ss:Type="Number">0.95499999999999996</Data></Cell>
    <Cell><Data ss:Type="Number">-1.0224230000000001E-2</Data></Cell>
   </Row>
   <Row ss:AutoFitHeight="0">
    <Cell><Data ss:Type="String">A_43_P16623</Data></Cell>
    <Cell><Data ss:Type="Number">1</Data></Cell>
    <Cell ss:StyleID="s62"><Data ss:Type="Number">0.95499999999999996</Data></Cell>
    <Cell><Data ss:Type="Number">1.430933E-2</Data></Cell>
    <Cell><Data ss:Type="String">NM_001024322</Data></Cell>
    <Cell><Data ss:Type="String">Pot1a</Data></Cell>
   </Row>
   <Row ss:AutoFitHeight="0">
    <Cell><Data ss:Type="String">A_44_P547771</Data></Cell>
    <Cell><Data ss:Type="Number">1</Data></Cell>
    <Cell ss:StyleID="s62"><Data ss:Type="Number">0.95499999999999996</Data></Cell>
    <Cell><Data ss:Type="Number">-7.8523299999999994E-3</Data></Cell>
    <Cell><Data ss:Type="String">NM_172055</Data></Cell>
    <Cell><Data ss:Type="String">Cited1</Data></Cell>
   </Row>
   <Row ss:AutoFitHeight="0">
    <Cell><Data ss:Type="String">A_64_P031630</Data></Cell>
    <Cell><Data ss:Type="Number">1</Data></Cell>
    <Cell ss:StyleID="s62"><Data ss:Type="Number">0.95499999999999996</Data></Cell>
    <Cell><Data ss:Type="Number">-4.1680200000000001E-2</Data></Cell>
    <Cell><Data ss:Type="String">NM_001099465</Data></Cell>
    <Cell><Data ss:Type="String">RGD1564755</Data></Cell>
   </Row>
   <Row ss:AutoFitHeight="0">
    <Cell><Data ss:Type="String">A_44_P161233</Data></Cell>
    <Cell><Data ss:Type="Number">1</Data></Cell>
    <Cell ss:StyleID="s62"><Data ss:Type="Number">0.95499999999999996</Data></Cell>
    <Cell><Data ss:Type="Number">-1.5976170000000001E-2</Data></Cell>
    <Cell><Data ss:Type="String">NM_019165</Data></Cell>
    <Cell><Data ss:Type="String">Il18</Data></Cell>
   </Row>
   <Row ss:AutoFitHeight="0">
    <Cell><Data ss:Type="String">A_64_P002043</Data></Cell>
    <Cell><Data ss:Type="Number">1</Data></Cell>
    <Cell ss:StyleID="s62"><Data ss:Type="Number">0.95499999999999996</Data></Cell>
    <Cell><Data ss:Type="Number">1.270817E-2</Data></Cell>
   </Row>
   <Row ss:AutoFitHeight="0">
    <Cell><Data ss:Type="String">A_44_P290823</Data></Cell>
    <Cell><Data ss:Type="Number">1</Data></Cell>
    <Cell ss:StyleID="s62"><Data ss:Type="Number">0.95499999999999996</Data></Cell>
    <Cell><Data ss:Type="Number">7.4303299999999997E-3</Data></Cell>
    <Cell><Data ss:Type="String">XM_345350</Data></Cell>
   </Row>
   <Row ss:AutoFitHeight="0">
    <Cell><Data ss:Type="String">A_64_P056698</Data></Cell>
    <Cell><Data ss:Type="Number">1</Data></Cell>
    <Cell ss:StyleID="s62"><Data ss:Type="Number">0.95499999999999996</Data></Cell>
    <Cell><Data ss:Type="Number">-8.7823999999999992E-3</Data></Cell>
    <Cell><Data ss:Type="String">NM_001162931</Data></Cell>
    <Cell><Data ss:Type="String">Pom121l2</Data></Cell>
   </Row>
   <Row ss:AutoFitHeight="0">
    <Cell><Data ss:Type="String">A_64_P094816</Data></Cell>
    <Cell><Data ss:Type="Number">1</Data></Cell>
    <Cell ss:StyleID="s62"><Data ss:Type="Number">0.95499999999999996</Data></Cell>
    <Cell><Data ss:Type="Number">1.35906E-2</Data></Cell>
   </Row>
   <Row ss:AutoFitHeight="0">
    <Cell><Data ss:Type="String">A_64_P107185</Data></Cell>
    <Cell><Data ss:Type="Number">1</Data></Cell>
    <Cell ss:StyleID="s62"><Data ss:Type="Number">0.95499999999999996</Data></Cell>
    <Cell><Data ss:Type="Number">7.4637699999999998E-3</Data></Cell>
    <Cell><Data ss:Type="String">XM_001061373</Data></Cell>
   </Row>
   <Row ss:AutoFitHeight="0">
    <Cell><Data ss:Type="String">A_44_P557493</Data></Cell>
    <Cell><Data ss:Type="Number">1</Data></Cell>
    <Cell ss:StyleID="s62"><Data ss:Type="Number">0.95499999999999996</Data></Cell>
    <Cell><Data ss:Type="Number">-9.8384700000000002E-3</Data></Cell>
    <Cell><Data ss:Type="String">NM_031082</Data></Cell>
    <Cell><Data ss:Type="String">Pggt1b</Data></Cell>
   </Row>
   <Row ss:AutoFitHeight="0">
    <Cell><Data ss:Type="String">A_44_P299870</Data></Cell>
    <Cell><Data ss:Type="Number">1</Data></Cell>
    <Cell ss:StyleID="s62"><Data ss:Type="Number">0.95499999999999996</Data></Cell>
    <Cell><Data ss:Type="Number">2.3942330000000001E-2</Data></Cell>
    <Cell><Data ss:Type="String">NM_175761</Data></Cell>
    <Cell><Data ss:Type="String">Hsp90aa1</Data></Cell>
   </Row>
   <Row ss:AutoFitHeight="0">
    <Cell><Data ss:Type="String">A_64_P005008</Data></Cell>
    <Cell><Data ss:Type="Number">1</Data></Cell>
    <Cell ss:StyleID="s62"><Data ss:Type="Number">0.95499999999999996</Data></Cell>
    <Cell><Data ss:Type="Number">1.3811830000000001E-2</Data></Cell>
    <Cell><Data ss:Type="String">NM_199102</Data></Cell>
    <Cell><Data ss:Type="String">Lamtor1</Data></Cell>
   </Row>
   <Row ss:AutoFitHeight="0">
    <Cell><Data ss:Type="String">A_64_P030684</Data></Cell>
    <Cell><Data ss:Type="Number">1</Data></Cell>
    <Cell ss:StyleID="s62"><Data ss:Type="Number">0.95499999999999996</Data></Cell>
    <Cell><Data ss:Type="Number">-9.9663000000000009E-3</Data></Cell>
    <Cell><Data ss:Type="String">XR_007345</Data></Cell>
    <Cell><Data ss:Type="String">RGD1311344</Data></Cell>
   </Row>
   <Row ss:AutoFitHeight="0">
    <Cell><Data ss:Type="String">A_64_P118817</Data></Cell>
    <Cell><Data ss:Type="Number">1</Data></Cell>
    <Cell ss:StyleID="s62"><Data ss:Type="Number">0.95499999999999996</Data></Cell>
    <Cell><Data ss:Type="Number">-7.13863E-3</Data></Cell>
    <Cell><Data ss:Type="String">NM_001000339</Data></Cell>
    <Cell><Data ss:Type="String">Olr631</Data></Cell>
   </Row>
   <Row ss:AutoFitHeight="0">
    <Cell><Data ss:Type="String">A_64_P009922</Data></Cell>
    <Cell><Data ss:Type="Number">1</Data></Cell>
    <Cell ss:StyleID="s62"><Data ss:Type="Number">0.95499999999999996</Data></Cell>
    <Cell><Data ss:Type="Number">4.2304330000000001E-2</Data></Cell>
    <Cell><Data ss:Type="String">XM_001063652</Data></Cell>
    <Cell><Data ss:Type="String">Gal3st2</Data></Cell>
   </Row>
   <Row ss:AutoFitHeight="0">
    <Cell><Data ss:Type="String">A_44_P503022</Data></Cell>
    <Cell><Data ss:Type="Number">1</Data></Cell>
    <Cell ss:StyleID="s62"><Data ss:Type="Number">0.95499999999999996</Data></Cell>
    <Cell><Data ss:Type="Number">1.1786670000000001E-2</Data></Cell>
    <Cell><Data ss:Type="String">NM_001100475</Data></Cell>
    <Cell><Data ss:Type="String">Hip1</Data></Cell>
   </Row>
   <Row ss:AutoFitHeight="0">
    <Cell><Data ss:Type="String">A_44_P229118</Data></Cell>
    <Cell><Data ss:Type="Number">1</Data></Cell>
    <Cell ss:StyleID="s62"><Data ss:Type="Number">0.95499999999999996</Data></Cell>
    <Cell><Data ss:Type="Number">-3.4585600000000001E-2</Data></Cell>
    <Cell><Data ss:Type="String">NM_012602</Data></Cell>
    <Cell><Data ss:Type="String">Muc1</Data></Cell>
   </Row>
   <Row ss:AutoFitHeight="0">
    <Cell><Data ss:Type="String">A_44_P205599</Data></Cell>
    <Cell><Data ss:Type="Number">1</Data></Cell>
    <Cell ss:StyleID="s62"><Data ss:Type="Number">0.95499999999999996</Data></Cell>
    <Cell><Data ss:Type="Number">3.1933929999999999E-2</Data></Cell>
    <Cell><Data ss:Type="String">NM_173294</Data></Cell>
    <Cell><Data ss:Type="String">Cyp2b3</Data></Cell>
   </Row>
   <Row ss:AutoFitHeight="0">
    <Cell><Data ss:Type="String">A_44_P170524</Data></Cell>
    <Cell><Data ss:Type="Number">1</Data></Cell>
    <Cell ss:StyleID="s62"><Data ss:Type="Number">0.95499999999999996</Data></Cell>
    <Cell><Data ss:Type="Number">-2.5141500000000001E-2</Data></Cell>
    <Cell><Data ss:Type="String">NM_139332</Data></Cell>
    <Cell><Data ss:Type="String">Tpcn1</Data></Cell>
   </Row>
   <Row ss:AutoFitHeight="0">
    <Cell><Data ss:Type="String">A_64_P086502</Data></Cell>
    <Cell><Data ss:Type="Number">1</Data></Cell>
    <Cell ss:StyleID="s62"><Data ss:Type="Number">0.95499999999999996</Data></Cell>
    <Cell><Data ss:Type="Number">-5.3830900000000001E-2</Data></Cell>
    <Cell><Data ss:Type="String">NM_001191562</Data></Cell>
    <Cell><Data ss:Type="String">Trpm3</Data></Cell>
   </Row>
   <Row ss:AutoFitHeight="0">
    <Cell><Data ss:Type="String">A_44_P1021381</Data></Cell>
    <Cell><Data ss:Type="Number">1</Data></Cell>
    <Cell ss:StyleID="s62"><Data ss:Type="Number">0.95499999999999996</Data></Cell>
    <Cell><Data ss:Type="Number">-8.9805000000000006E-3</Data></Cell>
    <Cell><Data ss:Type="String">NM_031811</Data></Cell>
    <Cell><Data ss:Type="String">Taldo1</Data></Cell>
   </Row>
   <Row ss:AutoFitHeight="0">
    <Cell><Data ss:Type="String">A_64_P098053</Data></Cell>
    <Cell><Data ss:Type="Number">1</Data></Cell>
    <Cell ss:StyleID="s62"><Data ss:Type="Number">0.95499999999999996</Data></Cell>
    <Cell><Data ss:Type="Number">-4.227123E-2</Data></Cell>
    <Cell><Data ss:Type="String">NM_001105873</Data></Cell>
    <Cell><Data ss:Type="String">Tm4sf19</Data></Cell>
   </Row>
   <Row ss:AutoFitHeight="0">
    <Cell><Data ss:Type="String">A_44_P482294</Data></Cell>
    <Cell><Data ss:Type="Number">1</Data></Cell>
    <Cell ss:StyleID="s62"><Data ss:Type="Number">0.95499999999999996</Data></Cell>
    <Cell><Data ss:Type="Number">1.4470800000000001E-2</Data></Cell>
    <Cell><Data ss:Type="String">NM_024158</Data></Cell>
    <Cell><Data ss:Type="String">Dck</Data></Cell>
   </Row>
   <Row ss:AutoFitHeight="0">
    <Cell><Data ss:Type="String">A_64_P139113</Data></Cell>
    <Cell><Data ss:Type="Number">1</Data></Cell>
    <Cell ss:StyleID="s62"><Data ss:Type="Number">0.95499999999999996</Data></Cell>
    <Cell><Data ss:Type="Number">-9.6066699999999994E-3</Data></Cell>
    <Cell><Data ss:Type="String">NM_001037767</Data></Cell>
    <Cell><Data ss:Type="String">Arpc5l</Data></Cell>
   </Row>
   <Row ss:AutoFitHeight="0">
    <Cell><Data ss:Type="String">A_42_P685138</Data></Cell>
    <Cell><Data ss:Type="Number">1</Data></Cell>
    <Cell ss:StyleID="s62"><Data ss:Type="Number">0.95499999999999996</Data></Cell>
    <Cell><Data ss:Type="Number">-1.1278669999999999E-2</Data></Cell>
    <Cell><Data ss:Type="String">NM_153621</Data></Cell>
    <Cell><Data ss:Type="String">Dab1</Data></Cell>
   </Row>
   <Row ss:AutoFitHeight="0">
    <Cell><Data ss:Type="String">A_44_P226728</Data></Cell>
    <Cell><Data ss:Type="Number">1</Data></Cell>
    <Cell ss:StyleID="s62"><Data ss:Type="Number">0.95499999999999996</Data></Cell>
    <Cell><Data ss:Type="Number">-6.9791999999999996E-3</Data></Cell>
    <Cell><Data ss:Type="String">NM_001000390</Data></Cell>
    <Cell><Data ss:Type="String">Olr422</Data></Cell>
   </Row>
   <Row ss:AutoFitHeight="0">
    <Cell><Data ss:Type="String">A_44_P120635</Data></Cell>
    <Cell><Data ss:Type="Number">1</Data></Cell>
    <Cell ss:StyleID="s62"><Data ss:Type="Number">0.95499999999999996</Data></Cell>
    <Cell><Data ss:Type="Number">1.114567E-2</Data></Cell>
    <Cell><Data ss:Type="String">XM_002725261</Data></Cell>
    <Cell><Data ss:Type="String">RGD1561940</Data></Cell>
   </Row>
   <Row ss:AutoFitHeight="0">
    <Cell><Data ss:Type="String">A_44_P867296</Data></Cell>
    <Cell><Data ss:Type="Number">1</Data></Cell>
    <Cell ss:StyleID="s62"><Data ss:Type="Number">0.95499999999999996</Data></Cell>
    <Cell><Data ss:Type="Number">-8.1238000000000005E-3</Data></Cell>
    <Cell><Data ss:Type="String">NM_001013065</Data></Cell>
    <Cell><Data ss:Type="String">Ggn</Data></Cell>
   </Row>
   <Row ss:AutoFitHeight="0">
    <Cell><Data ss:Type="String">A_64_P037641</Data></Cell>
    <Cell><Data ss:Type="Number">1</Data></Cell>
    <Cell ss:StyleID="s62"><Data ss:Type="Number">0.95499999999999996</Data></Cell>
    <Cell><Data ss:Type="Number">-1.6576E-2</Data></Cell>
   </Row>
   <Row ss:AutoFitHeight="0">
    <Cell><Data ss:Type="String">A_64_P129965</Data></Cell>
    <Cell><Data ss:Type="Number">1</Data></Cell>
    <Cell ss:StyleID="s62"><Data ss:Type="Number">0.95499999999999996</Data></Cell>
    <Cell><Data ss:Type="Number">1.2469569999999999E-2</Data></Cell>
    <Cell><Data ss:Type="String">NM_001000118</Data></Cell>
    <Cell><Data ss:Type="String">Olr20</Data></Cell>
   </Row>
   <Row ss:AutoFitHeight="0">
    <Cell><Data ss:Type="String">A_42_P568916</Data></Cell>
    <Cell><Data ss:Type="Number">1</Data></Cell>
    <Cell ss:StyleID="s62"><Data ss:Type="Number">0.95499999999999996</Data></Cell>
    <Cell><Data ss:Type="Number">-1.3792E-2</Data></Cell>
    <Cell><Data ss:Type="String">NM_001013881</Data></Cell>
    <Cell><Data ss:Type="String">Gatad2a</Data></Cell>
   </Row>
   <Row ss:AutoFitHeight="0">
    <Cell><Data ss:Type="String">A_42_P655459</Data></Cell>
    <Cell><Data ss:Type="Number">1</Data></Cell>
    <Cell ss:StyleID="s62"><Data ss:Type="Number">0.95599999999999996</Data></Cell>
    <Cell><Data ss:Type="Number">1.9310000000000001E-2</Data></Cell>
    <Cell><Data ss:Type="String">NM_001135603</Data></Cell>
    <Cell><Data ss:Type="String">Celf5</Data></Cell>
   </Row>
   <Row ss:AutoFitHeight="0">
    <Cell><Data ss:Type="String">A_64_P063029</Data></Cell>
    <Cell><Data ss:Type="Number">1</Data></Cell>
    <Cell ss:StyleID="s62"><Data ss:Type="Number">0.95599999999999996</Data></Cell>
    <Cell><Data ss:Type="Number">4.971097E-2</Data></Cell>
    <Cell><Data ss:Type="String">XM_002728275</Data></Cell>
   </Row>
   <Row ss:AutoFitHeight="0">
    <Cell><Data ss:Type="String">A_64_P078240</Data></Cell>
    <Cell><Data ss:Type="Number">1</Data></Cell>
    <Cell ss:StyleID="s62"><Data ss:Type="Number">0.95599999999999996</Data></Cell>
    <Cell><Data ss:Type="Number">8.0115700000000008E-3</Data></Cell>
   </Row>
   <Row ss:AutoFitHeight="0">
    <Cell><Data ss:Type="String">A_64_P058800</Data></Cell>
    <Cell><Data ss:Type="Number">1</Data></Cell>
    <Cell ss:StyleID="s62"><Data ss:Type="Number">0.95599999999999996</Data></Cell>
    <Cell><Data ss:Type="Number">-3.0738330000000001E-2</Data></Cell>
    <Cell><Data ss:Type="String">NM_001107123</Data></Cell>
    <Cell><Data ss:Type="String">Zfp469</Data></Cell>
   </Row>
   <Row ss:AutoFitHeight="0">
    <Cell><Data ss:Type="String">A_64_P104635</Data></Cell>
    <Cell><Data ss:Type="Number">1</Data></Cell>
    <Cell ss:StyleID="s62"><Data ss:Type="Number">0.95599999999999996</Data></Cell>
    <Cell><Data ss:Type="Number">-6.99637E-3</Data></Cell>
   </Row>
   <Row ss:AutoFitHeight="0">
    <Cell><Data ss:Type="String">A_64_P135484</Data></Cell>
    <Cell><Data ss:Type="Number">1</Data></Cell>
    <Cell ss:StyleID="s62"><Data ss:Type="Number">0.95599999999999996</Data></Cell>
    <Cell><Data ss:Type="Number">1.1038330000000001E-2</Data></Cell>
    <Cell><Data ss:Type="String">NM_001126095</Data></Cell>
    <Cell><Data ss:Type="String">Srp9</Data></Cell>
   </Row>
   <Row ss:AutoFitHeight="0">
    <Cell><Data ss:Type="String">A_42_P609456</Data></Cell>
    <Cell><Data ss:Type="Number">1</Data></Cell>
    <Cell ss:StyleID="s62"><Data ss:Type="Number">0.95599999999999996</Data></Cell>
    <Cell><Data ss:Type="Number">1.22609E-2</Data></Cell>
    <Cell><Data ss:Type="String">NM_001008340</Data></Cell>
    <Cell><Data ss:Type="String">Thap1</Data></Cell>
   </Row>
   <Row ss:AutoFitHeight="0">
    <Cell><Data ss:Type="String">A_44_P1024836</Data></Cell>
    <Cell><Data ss:Type="Number">1</Data></Cell>
    <Cell ss:StyleID="s62"><Data ss:Type="Number">0.95599999999999996</Data></Cell>
    <Cell><Data ss:Type="Number">-1.7922230000000001E-2</Data></Cell>
    <Cell><Data ss:Type="String">XM_002727527</Data></Cell>
    <Cell><Data ss:Type="String">Utx</Data></Cell>
   </Row>
   <Row ss:AutoFitHeight="0">
    <Cell><Data ss:Type="String">A_44_P342451</Data></Cell>
    <Cell><Data ss:Type="Number">1</Data></Cell>
    <Cell ss:StyleID="s62"><Data ss:Type="Number">0.95599999999999996</Data></Cell>
    <Cell><Data ss:Type="Number">1.2527E-2</Data></Cell>
    <Cell><Data ss:Type="String">NM_001033063</Data></Cell>
    <Cell><Data ss:Type="String">Rpp38</Data></Cell>
   </Row>
   <Row ss:AutoFitHeight="0">
    <Cell><Data ss:Type="String">A_64_P156001</Data></Cell>
    <Cell><Data ss:Type="Number">1</Data></Cell>
    <Cell ss:StyleID="s62"><Data ss:Type="Number">0.95599999999999996</Data></Cell>
    <Cell><Data ss:Type="Number">6.9422299999999998E-3</Data></Cell>
    <Cell><Data ss:Type="String">NM_001000831</Data></Cell>
    <Cell><Data ss:Type="String">Olr396</Data></Cell>
   </Row>
   <Row ss:AutoFitHeight="0">
    <Cell><Data ss:Type="String">A_64_P154751</Data></Cell>
    <Cell><Data ss:Type="Number">1</Data></Cell>
    <Cell ss:StyleID="s62"><Data ss:Type="Number">0.95599999999999996</Data></Cell>
    <Cell><Data ss:Type="Number">7.0550700000000001E-3</Data></Cell>
   </Row>
   <Row ss:AutoFitHeight="0">
    <Cell><Data ss:Type="String">A_42_P624333</Data></Cell>
    <Cell><Data ss:Type="Number">1</Data></Cell>
    <Cell ss:StyleID="s62"><Data ss:Type="Number">0.95599999999999996</Data></Cell>
    <Cell><Data ss:Type="Number">8.2410000000000001E-3</Data></Cell>
    <Cell><Data ss:Type="String">NM_134407</Data></Cell>
    <Cell><Data ss:Type="String">Akr7a2</Data></Cell>
   </Row>
   <Row ss:AutoFitHeight="0">
    <Cell><Data ss:Type="String">A_64_P080662</Data></Cell>
    <Cell><Data ss:Type="Number">1</Data></Cell>
    <Cell ss:StyleID="s62"><Data ss:Type="Number">0.95599999999999996</Data></Cell>
    <Cell><Data ss:Type="Number">-7.06517E-3</Data></Cell>
   </Row>
   <Row ss:AutoFitHeight="0">
    <Cell><Data ss:Type="String">A_64_P065503</Data></Cell>
    <Cell><Data ss:Type="Number">1</Data></Cell>
    <Cell ss:StyleID="s62"><Data ss:Type="Number">0.95599999999999996</Data></Cell>
    <Cell><Data ss:Type="Number">-7.9733300000000007E-3</Data></Cell>
    <Cell><Data ss:Type="String">XM_215101</Data></Cell>
   </Row>
   <Row ss:AutoFitHeight="0">
    <Cell><Data ss:Type="String">A_64_P023060</Data></Cell>
    <Cell><Data ss:Type="Number">1</Data></Cell>
    <Cell ss:StyleID="s62"><Data ss:Type="Number">0.95599999999999996</Data></Cell>
    <Cell><Data ss:Type="Number">1.4642169999999999E-2</Data></Cell>
    <Cell><Data ss:Type="String">NM_001106075</Data></Cell>
    <Cell><Data ss:Type="String">Klhl26</Data></Cell>
   </Row>
   <Row ss:AutoFitHeight="0">
    <Cell><Data ss:Type="String">A_44_P994732</Data></Cell>
    <Cell><Data ss:Type="Number">1</Data></Cell>
    <Cell ss:StyleID="s62"><Data ss:Type="Number">0.95599999999999996</Data></Cell>
    <Cell><Data ss:Type="Number">1.44E-2</Data></Cell>
    <Cell><Data ss:Type="String">FQ224509</Data></Cell>
    <Cell><Data ss:Type="String">Ccdc101</Data></Cell>
   </Row>
   <Row ss:AutoFitHeight="0">
    <Cell><Data ss:Type="String">A_64_P064341</Data></Cell>
    <Cell><Data ss:Type="Number">1</Data></Cell>
    <Cell ss:StyleID="s62"><Data ss:Type="Number">0.95599999999999996</Data></Cell>
    <Cell><Data ss:Type="Number">1.49588E-2</Data></Cell>
    <Cell><Data ss:Type="String">NM_198782</Data></Cell>
    <Cell><Data ss:Type="String">Dgki</Data></Cell>
   </Row>
   <Row ss:AutoFitHeight="0">
    <Cell><Data ss:Type="String">A_44_P412301</Data></Cell>
    <Cell><Data ss:Type="Number">1</Data></Cell>
    <Cell ss:StyleID="s62"><Data ss:Type="Number">0.95599999999999996</Data></Cell>
    <Cell><Data ss:Type="Number">1.1878669999999999E-2</Data></Cell>
    <Cell><Data ss:Type="String">NM_022949</Data></Cell>
    <Cell><Data ss:Type="String">Rpl14</Data></Cell>
   </Row>
   <Row ss:AutoFitHeight="0">
    <Cell><Data ss:Type="String">A_42_P462015</Data></Cell>
    <Cell><Data ss:Type="Number">1</Data></Cell>
    <Cell ss:StyleID="s62"><Data ss:Type="Number">0.95599999999999996</Data></Cell>
    <Cell><Data ss:Type="Number">1.3132E-2</Data></Cell>
    <Cell><Data ss:Type="String">NM_001011943</Data></Cell>
    <Cell><Data ss:Type="String">Obfc1</Data></Cell>
   </Row>
   <Row ss:AutoFitHeight="0">
    <Cell><Data ss:Type="String">A_64_P042925</Data></Cell>
    <Cell><Data ss:Type="Number">1</Data></Cell>
    <Cell ss:StyleID="s62"><Data ss:Type="Number">0.95599999999999996</Data></Cell>
    <Cell><Data ss:Type="Number">2.2914170000000001E-2</Data></Cell>
    <Cell><Data ss:Type="String">XM_219281</Data></Cell>
    <Cell><Data ss:Type="String">Abca16</Data></Cell>
   </Row>
   <Row ss:AutoFitHeight="0">
    <Cell><Data ss:Type="String">A_42_P644209</Data></Cell>
    <Cell><Data ss:Type="Number">1</Data></Cell>
    <Cell ss:StyleID="s62"><Data ss:Type="Number">0.95599999999999996</Data></Cell>
    <Cell><Data ss:Type="Number">-1.5056E-2</Data></Cell>
    <Cell><Data ss:Type="String">NM_001100991</Data></Cell>
    <Cell><Data ss:Type="String">LOC499124</Data></Cell>
   </Row>
   <Row ss:AutoFitHeight="0">
    <Cell><Data ss:Type="String">A_64_P158484</Data></Cell>
    <Cell><Data ss:Type="Number">1</Data></Cell>
    <Cell ss:StyleID="s62"><Data ss:Type="Number">0.95599999999999996</Data></Cell>
    <Cell><Data ss:Type="Number">-1.122917E-2</Data></Cell>
    <Cell><Data ss:Type="String">NM_053416</Data></Cell>
    <Cell><Data ss:Type="String">Strbp</Data></Cell>
   </Row>
   <Row ss:AutoFitHeight="0">
    <Cell><Data ss:Type="String">A_64_P065388</Data></Cell>
    <Cell><Data ss:Type="Number">1</Data></Cell>
    <Cell ss:StyleID="s62"><Data ss:Type="Number">0.95599999999999996</Data></Cell>
    <Cell><Data ss:Type="Number">1.3159000000000001E-2</Data></Cell>
    <Cell><Data ss:Type="String">NM_017092</Data></Cell>
    <Cell><Data ss:Type="String">Tyro3</Data></Cell>
   </Row>
   <Row ss:AutoFitHeight="0">
    <Cell><Data ss:Type="String">A_43_P12692</Data></Cell>
    <Cell><Data ss:Type="Number">1</Data></Cell>
    <Cell ss:StyleID="s62"><Data ss:Type="Number">0.95599999999999996</Data></Cell>
    <Cell><Data ss:Type="Number">1.5417E-2</Data></Cell>
    <Cell><Data ss:Type="String">NM_031814</Data></Cell>
    <Cell><Data ss:Type="String">Git1</Data></Cell>
   </Row>
   <Row ss:AutoFitHeight="0">
    <Cell><Data ss:Type="String">A_44_P1011595</Data></Cell>
    <Cell><Data ss:Type="Number">1</Data></Cell>
    <Cell ss:StyleID="s62"><Data ss:Type="Number">0.95599999999999996</Data></Cell>
    <Cell><Data ss:Type="Number">-1.2511E-2</Data></Cell>
    <Cell><Data ss:Type="String">NM_001012211</Data></Cell>
    <Cell><Data ss:Type="String">Phf7</Data></Cell>
   </Row>
   <Row ss:AutoFitHeight="0">
    <Cell><Data ss:Type="String">A_44_P622512</Data></Cell>
    <Cell><Data ss:Type="Number">1</Data></Cell>
    <Cell ss:StyleID="s62"><Data ss:Type="Number">0.95599999999999996</Data></Cell>
    <Cell><Data ss:Type="Number">-9.2736699999999995E-3</Data></Cell>
    <Cell><Data ss:Type="String">NM_001025711</Data></Cell>
    <Cell><Data ss:Type="String">Atg4b</Data></Cell>
   </Row>
   <Row ss:AutoFitHeight="0">
    <Cell><Data ss:Type="String">A_44_P220104</Data></Cell>
    <Cell><Data ss:Type="Number">1</Data></Cell>
    <Cell ss:StyleID="s62"><Data ss:Type="Number">0.95599999999999996</Data></Cell>
    <Cell><Data ss:Type="Number">1.1814669999999999E-2</Data></Cell>
    <Cell><Data ss:Type="String">NM_001077668</Data></Cell>
    <Cell><Data ss:Type="String">Drap1</Data></Cell>
   </Row>
   <Row ss:AutoFitHeight="0">
    <Cell><Data ss:Type="String">A_64_P112450</Data></Cell>
    <Cell><Data ss:Type="Number">1</Data></Cell>
    <Cell ss:StyleID="s62"><Data ss:Type="Number">0.95599999999999996</Data></Cell>
    <Cell><Data ss:Type="Number">7.1357699999999996E-3</Data></Cell>
    <Cell><Data ss:Type="String">XM_001076482</Data></Cell>
    <Cell><Data ss:Type="String">Olr240</Data></Cell>
   </Row>
   <Row ss:AutoFitHeight="0">
    <Cell><Data ss:Type="String">A_64_P042704</Data></Cell>
    <Cell><Data ss:Type="Number">1</Data></Cell>
    <Cell ss:StyleID="s62"><Data ss:Type="Number">0.95599999999999996</Data></Cell>
    <Cell><Data ss:Type="Number">-1.582107E-2</Data></Cell>
   </Row>
   <Row ss:AutoFitHeight="0">
    <Cell><Data ss:Type="String">A_64_P059456</Data></Cell>
    <Cell><Data ss:Type="Number">1</Data></Cell>
    <Cell ss:StyleID="s62"><Data ss:Type="Number">0.95599999999999996</Data></Cell>
    <Cell><Data ss:Type="Number">-1.165597E-2</Data></Cell>
    <Cell><Data ss:Type="String">NM_001105845</Data></Cell>
    <Cell><Data ss:Type="String">Plcd3</Data></Cell>
   </Row>
   <Row ss:AutoFitHeight="0">
    <Cell><Data ss:Type="String">A_64_P000037</Data></Cell>
    <Cell><Data ss:Type="Number">1</Data></Cell>
    <Cell ss:StyleID="s62"><Data ss:Type="Number">0.95599999999999996</Data></Cell>
    <Cell><Data ss:Type="Number">-1.056317E-2</Data></Cell>
   </Row>
   <Row ss:AutoFitHeight="0">
    <Cell><Data ss:Type="String">A_64_P072133</Data></Cell>
    <Cell><Data ss:Type="Number">1</Data></Cell>
    <Cell ss:StyleID="s62"><Data ss:Type="Number">0.95599999999999996</Data></Cell>
    <Cell><Data ss:Type="Number">9.9156699999999997E-3</Data></Cell>
   </Row>
   <Row ss:AutoFitHeight="0">
    <Cell><Data ss:Type="String">A_64_P076688</Data></Cell>
    <Cell><Data ss:Type="Number">1</Data></Cell>
    <Cell ss:StyleID="s62"><Data ss:Type="Number">0.95599999999999996</Data></Cell>
    <Cell><Data ss:Type="Number">-8.3429999999999997E-3</Data></Cell>
    <Cell><Data ss:Type="String">NM_001173556</Data></Cell>
    <Cell><Data ss:Type="String">RGD1560187</Data></Cell>
   </Row>
   <Row ss:AutoFitHeight="0">
    <Cell><Data ss:Type="String">A_64_P143609</Data></Cell>
    <Cell><Data ss:Type="Number">1</Data></Cell>
    <Cell ss:StyleID="s62"><Data ss:Type="Number">0.95599999999999996</Data></Cell>
    <Cell><Data ss:Type="Number">9.2543299999999998E-3</Data></Cell>
    <Cell><Data ss:Type="String">NM_001014148</Data></Cell>
    <Cell><Data ss:Type="String">Paip2</Data></Cell>
   </Row>
   <Row ss:AutoFitHeight="0">
    <Cell><Data ss:Type="String">A_44_P440827</Data></Cell>
    <Cell><Data ss:Type="Number">1</Data></Cell>
    <Cell ss:StyleID="s62"><Data ss:Type="Number">0.95599999999999996</Data></Cell>
    <Cell><Data ss:Type="Number">6.8843000000000003E-3</Data></Cell>
    <Cell><Data ss:Type="String">NM_001106078</Data></Cell>
    <Cell><Data ss:Type="String">Tssk6</Data></Cell>
   </Row>
   <Row ss:AutoFitHeight="0">
    <Cell><Data ss:Type="String">A_44_P562251</Data></Cell>
    <Cell><Data ss:Type="Number">1</Data></Cell>
    <Cell ss:StyleID="s62"><Data ss:Type="Number">0.95599999999999996</Data></Cell>
    <Cell><Data ss:Type="Number">-9.5828300000000005E-3</Data></Cell>
    <Cell><Data ss:Type="String">BF545174</Data></Cell>
   </Row>
   <Row ss:AutoFitHeight="0">
    <Cell><Data ss:Type="String">A_64_P044998</Data></Cell>
    <Cell><Data ss:Type="Number">1</Data></Cell>
    <Cell ss:StyleID="s62"><Data ss:Type="Number">0.95599999999999996</Data></Cell>
    <Cell><Data ss:Type="Number">-1.560633E-2</Data></Cell>
   </Row>
   <Row ss:AutoFitHeight="0">
    <Cell><Data ss:Type="String">A_64_P024145</Data></Cell>
    <Cell><Data ss:Type="Number">1</Data></Cell>
    <Cell ss:StyleID="s62"><Data ss:Type="Number">0.95599999999999996</Data></Cell>
    <Cell><Data ss:Type="Number">1.222033E-2</Data></Cell>
   </Row>
   <Row ss:AutoFitHeight="0">
    <Cell><Data ss:Type="String">A_64_P135102</Data></Cell>
    <Cell><Data ss:Type="Number">1</Data></Cell>
    <Cell ss:StyleID="s62"><Data ss:Type="Number">0.95599999999999996</Data></Cell>
    <Cell><Data ss:Type="Number">1.22337E-2</Data></Cell>
    <Cell><Data ss:Type="String">NM_001085397</Data></Cell>
    <Cell><Data ss:Type="String">Tas2r140</Data></Cell>
   </Row>
   <Row ss:AutoFitHeight="0">
    <Cell><Data ss:Type="String">A_42_P540687</Data></Cell>
    <Cell><Data ss:Type="Number">1</Data></Cell>
    <Cell ss:StyleID="s62"><Data ss:Type="Number">0.95699999999999996</Data></Cell>
    <Cell><Data ss:Type="Number">-1.9327E-2</Data></Cell>
    <Cell><Data ss:Type="String">NM_001136098</Data></Cell>
    <Cell><Data ss:Type="String">Hook3</Data></Cell>
   </Row>
   <Row ss:AutoFitHeight="0">
    <Cell><Data ss:Type="String">A_64_P135375</Data></Cell>
    <Cell><Data ss:Type="Number">1</Data></Cell>
    <Cell ss:StyleID="s62"><Data ss:Type="Number">0.95699999999999996</Data></Cell>
    <Cell><Data ss:Type="Number">6.7591300000000003E-3</Data></Cell>
   </Row>
   <Row ss:AutoFitHeight="0">
    <Cell><Data ss:Type="String">A_64_P051134</Data></Cell>
    <Cell><Data ss:Type="Number">1</Data></Cell>
    <Cell ss:StyleID="s62"><Data ss:Type="Number">0.95699999999999996</Data></Cell>
    <Cell><Data ss:Type="Number">-6.8545999999999998E-3</Data></Cell>
   </Row>
   <Row ss:AutoFitHeight="0">
    <Cell><Data ss:Type="String">A_64_P151343</Data></Cell>
    <Cell><Data ss:Type="Number">1</Data></Cell>
    <Cell ss:StyleID="s62"><Data ss:Type="Number">0.95699999999999996</Data></Cell>
    <Cell><Data ss:Type="Number">-2.459803E-2</Data></Cell>
    <Cell><Data ss:Type="String">NM_001000310</Data></Cell>
    <Cell><Data ss:Type="String">Olr495</Data></Cell>
   </Row>
   <Row ss:AutoFitHeight="0">
    <Cell><Data ss:Type="String">A_64_P019886</Data></Cell>
    <Cell><Data ss:Type="Number">1</Data></Cell>
    <Cell ss:StyleID="s62"><Data ss:Type="Number">0.95699999999999996</Data></Cell>
    <Cell><Data ss:Type="Number">-1.2884E-2</Data></Cell>
    <Cell><Data ss:Type="String">NM_001191682</Data></Cell>
    <Cell><Data ss:Type="String">Sfi1</Data></Cell>
   </Row>
   <Row ss:AutoFitHeight="0">
    <Cell><Data ss:Type="String">A_64_P061760</Data></Cell>
    <Cell><Data ss:Type="Number">1</Data></Cell>
    <Cell ss:StyleID="s62"><Data ss:Type="Number">0.95699999999999996</Data></Cell>
    <Cell><Data ss:Type="Number">6.9283699999999997E-3</Data></Cell>
    <Cell><Data ss:Type="String">NM_177482</Data></Cell>
    <Cell><Data ss:Type="String">Psbpc1</Data></Cell>
   </Row>
   <Row ss:AutoFitHeight="0">
    <Cell><Data ss:Type="String">A_64_P108054</Data></Cell>
    <Cell><Data ss:Type="Number">1</Data></Cell>
    <Cell ss:StyleID="s62"><Data ss:Type="Number">0.95699999999999996</Data></Cell>
    <Cell><Data ss:Type="Number">-6.7811299999999998E-3</Data></Cell>
   </Row>
   <Row ss:AutoFitHeight="0">
    <Cell><Data ss:Type="String">A_64_P023995</Data></Cell>
    <Cell><Data ss:Type="Number">1</Data></Cell>
    <Cell ss:StyleID="s62"><Data ss:Type="Number">0.95699999999999996</Data></Cell>
    <Cell><Data ss:Type="Number">-1.114367E-2</Data></Cell>
    <Cell><Data ss:Type="String">NM_001108953</Data></Cell>
    <Cell><Data ss:Type="String">Zbtb6</Data></Cell>
   </Row>
   <Row ss:AutoFitHeight="0">
    <Cell><Data ss:Type="String">A_64_P086448</Data></Cell>
    <Cell><Data ss:Type="Number">1</Data></Cell>
    <Cell ss:StyleID="s62"><Data ss:Type="Number">0.95699999999999996</Data></Cell>
    <Cell><Data ss:Type="Number">-1.64697E-2</Data></Cell>
    <Cell><Data ss:Type="String">NM_001008819</Data></Cell>
    <Cell><Data ss:Type="String">Krt33b</Data></Cell>
   </Row>
   <Row ss:AutoFitHeight="0">
    <Cell><Data ss:Type="String">A_64_P154322</Data></Cell>
    <Cell><Data ss:Type="Number">1</Data></Cell>
    <Cell ss:StyleID="s62"><Data ss:Type="Number">0.95699999999999996</Data></Cell>
    <Cell><Data ss:Type="Number">-1.29175E-2</Data></Cell>
    <Cell><Data ss:Type="String">NM_001047092</Data></Cell>
    <Cell><Data ss:Type="String">Amz1</Data></Cell>
   </Row>
   <Row ss:AutoFitHeight="0">
    <Cell><Data ss:Type="String">A_64_P063009</Data></Cell>
    <Cell><Data ss:Type="Number">1</Data></Cell>
    <Cell ss:StyleID="s62"><Data ss:Type="Number">0.95699999999999996</Data></Cell>
    <Cell><Data ss:Type="Number">4.0844770000000002E-2</Data></Cell>
    <Cell><Data ss:Type="String">XM_001058991</Data></Cell>
    <Cell><Data ss:Type="String">LOC680813</Data></Cell>
   </Row>
   <Row ss:AutoFitHeight="0">
    <Cell><Data ss:Type="String">A_64_P032162</Data></Cell>
    <Cell><Data ss:Type="Number">1</Data></Cell>
    <Cell ss:StyleID="s62"><Data ss:Type="Number">0.95699999999999996</Data></Cell>
    <Cell><Data ss:Type="Number">-1.3024000000000001E-2</Data></Cell>
    <Cell><Data ss:Type="String">NM_001107583</Data></Cell>
    <Cell><Data ss:Type="String">Gldc</Data></Cell>
   </Row>
   <Row ss:AutoFitHeight="0">
    <Cell><Data ss:Type="String">A_64_P071908</Data></Cell>
    <Cell><Data ss:Type="Number">1</Data></Cell>
    <Cell ss:StyleID="s62"><Data ss:Type="Number">0.95699999999999996</Data></Cell>
    <Cell><Data ss:Type="Number">4.5547270000000001E-2</Data></Cell>
    <Cell><Data ss:Type="String">XM_229292</Data></Cell>
    <Cell><Data ss:Type="String">LOC301816</Data></Cell>
   </Row>
   <Row ss:AutoFitHeight="0">
    <Cell><Data ss:Type="String">A_64_P132074</Data></Cell>
    <Cell><Data ss:Type="Number">1</Data></Cell>
    <Cell ss:StyleID="s62"><Data ss:Type="Number">0.95699999999999996</Data></Cell>
    <Cell><Data ss:Type="Number">4.1319700000000001E-2</Data></Cell>
    <Cell><Data ss:Type="String">XM_232841</Data></Cell>
    <Cell><Data ss:Type="String">LOC691661</Data></Cell>
   </Row>
   <Row ss:AutoFitHeight="0">
    <Cell><Data ss:Type="String">A_44_P142900</Data></Cell>
    <Cell><Data ss:Type="Number">1</Data></Cell>
    <Cell ss:StyleID="s62"><Data ss:Type="Number">0.95699999999999996</Data></Cell>
    <Cell><Data ss:Type="Number">6.97593E-3</Data></Cell>
    <Cell><Data ss:Type="String">NM_001033071</Data></Cell>
    <Cell><Data ss:Type="String">Clul1</Data></Cell>
   </Row>
   <Row ss:AutoFitHeight="0">
    <Cell><Data ss:Type="String">A_64_P131341</Data></Cell>
    <Cell><Data ss:Type="Number">1</Data></Cell>
    <Cell ss:StyleID="s62"><Data ss:Type="Number">0.95699999999999996</Data></Cell>
    <Cell><Data ss:Type="Number">6.7184999999999996E-3</Data></Cell>
   </Row>
   <Row ss:AutoFitHeight="0">
    <Cell><Data ss:Type="String">A_64_P121131</Data></Cell>
    <Cell><Data ss:Type="Number">1</Data></Cell>
    <Cell ss:StyleID="s62"><Data ss:Type="Number">0.95699999999999996</Data></Cell>
    <Cell><Data ss:Type="Number">-4.5456969999999999E-2</Data></Cell>
   </Row>
   <Row ss:AutoFitHeight="0">
    <Cell><Data ss:Type="String">A_44_P415193</Data></Cell>
    <Cell><Data ss:Type="Number">1</Data></Cell>
    <Cell ss:StyleID="s62"><Data ss:Type="Number">0.95699999999999996</Data></Cell>
    <Cell><Data ss:Type="Number">-1.499837E-2</Data></Cell>
    <Cell><Data ss:Type="String">NM_001033703</Data></Cell>
    <Cell><Data ss:Type="String">Apobec3f</Data></Cell>
   </Row>
   <Row ss:AutoFitHeight="0">
    <Cell><Data ss:Type="String">A_44_P508489</Data></Cell>
    <Cell><Data ss:Type="Number">1</Data></Cell>
    <Cell ss:StyleID="s62"><Data ss:Type="Number">0.95699999999999996</Data></Cell>
    <Cell><Data ss:Type="Number">-6.7348299999999998E-3</Data></Cell>
    <Cell><Data ss:Type="String">NM_013078</Data></Cell>
    <Cell><Data ss:Type="String">Otc</Data></Cell>
   </Row>
   <Row ss:AutoFitHeight="0">
    <Cell><Data ss:Type="String">A_64_P096076</Data></Cell>
    <Cell><Data ss:Type="Number">1</Data></Cell>
    <Cell ss:StyleID="s62"><Data ss:Type="Number">0.95699999999999996</Data></Cell>
    <Cell><Data ss:Type="Number">6.8025000000000004E-3</Data></Cell>
   </Row>
   <Row ss:AutoFitHeight="0">
    <Cell><Data ss:Type="String">A_64_P112230</Data></Cell>
    <Cell><Data ss:Type="Number">1</Data></Cell>
    <Cell ss:StyleID="s62"><Data ss:Type="Number">0.95699999999999996</Data></Cell>
    <Cell><Data ss:Type="Number">-6.9129700000000001E-3</Data></Cell>
    <Cell><Data ss:Type="String">NM_181378</Data></Cell>
    <Cell><Data ss:Type="String">Ctsm</Data></Cell>
   </Row>
   <Row ss:AutoFitHeight="0">
    <Cell><Data ss:Type="String">A_64_P024327</Data></Cell>
    <Cell><Data ss:Type="Number">1</Data></Cell>
    <Cell ss:StyleID="s62"><Data ss:Type="Number">0.95699999999999996</Data></Cell>
    <Cell><Data ss:Type="Number">-4.2750499999999997E-2</Data></Cell>
   </Row>
   <Row ss:AutoFitHeight="0">
    <Cell><Data ss:Type="String">DCP_1_2</Data></Cell>
    <Cell><Data ss:Type="Number">1</Data></Cell>
    <Cell ss:StyleID="s62"><Data ss:Type="Number">0.95699999999999996</Data></Cell>
    <Cell><Data ss:Type="Number">9.0790330000000002E-2</Data></Cell>
   </Row>
   <Row ss:AutoFitHeight="0">
    <Cell><Data ss:Type="String">A_44_P212645</Data></Cell>
    <Cell><Data ss:Type="Number">1</Data></Cell>
    <Cell ss:StyleID="s62"><Data ss:Type="Number">0.95699999999999996</Data></Cell>
    <Cell><Data ss:Type="Number">6.6302000000000002E-3</Data></Cell>
    <Cell><Data ss:Type="String">NM_001000213</Data></Cell>
    <Cell><Data ss:Type="String">Olr242</Data></Cell>
   </Row>
   <Row ss:AutoFitHeight="0">
    <Cell><Data ss:Type="String">A_64_P001036</Data></Cell>
    <Cell><Data ss:Type="Number">1</Data></Cell>
    <Cell ss:StyleID="s62"><Data ss:Type="Number">0.95699999999999996</Data></Cell>
    <Cell><Data ss:Type="Number">1.023667E-2</Data></Cell>
    <Cell><Data ss:Type="String">XM_001079424</Data></Cell>
    <Cell><Data ss:Type="String">Acsf3</Data></Cell>
   </Row>
   <Row ss:AutoFitHeight="0">
    <Cell><Data ss:Type="String">A_42_P507035</Data></Cell>
    <Cell><Data ss:Type="Number">1</Data></Cell>
    <Cell ss:StyleID="s62"><Data ss:Type="Number">0.95699999999999996</Data></Cell>
    <Cell><Data ss:Type="Number">1.0168369999999999E-2</Data></Cell>
    <Cell><Data ss:Type="String">NM_001109236</Data></Cell>
    <Cell><Data ss:Type="String">Nod1</Data></Cell>
   </Row>
   <Row ss:AutoFitHeight="0">
    <Cell><Data ss:Type="String">A_43_P15304</Data></Cell>
    <Cell><Data ss:Type="Number">1</Data></Cell>
    <Cell ss:StyleID="s62"><Data ss:Type="Number">0.95799999999999996</Data></Cell>
    <Cell><Data ss:Type="Number">-8.9013300000000007E-3</Data></Cell>
    <Cell><Data ss:Type="String">NM_030846</Data></Cell>
    <Cell><Data ss:Type="String">Grb2</Data></Cell>
   </Row>
   <Row ss:AutoFitHeight="0">
    <Cell><Data ss:Type="String">A_43_P15837</Data></Cell>
    <Cell><Data ss:Type="Number">1</Data></Cell>
    <Cell ss:StyleID="s62"><Data ss:Type="Number">0.95799999999999996</Data></Cell>
    <Cell><Data ss:Type="Number">-3.5965129999999998E-2</Data></Cell>
    <Cell><Data ss:Type="String">NM_001163169</Data></Cell>
    <Cell><Data ss:Type="String">Ntrk2</Data></Cell>
   </Row>
   <Row ss:AutoFitHeight="0">
    <Cell><Data ss:Type="String">A_64_P151303</Data></Cell>
    <Cell><Data ss:Type="Number">1</Data></Cell>
    <Cell ss:StyleID="s62"><Data ss:Type="Number">0.95799999999999996</Data></Cell>
    <Cell><Data ss:Type="Number">1.36139E-2</Data></Cell>
    <Cell><Data ss:Type="String">NM_001191852</Data></Cell>
    <Cell><Data ss:Type="String">Sohlh1</Data></Cell>
   </Row>
   <Row ss:AutoFitHeight="0">
    <Cell><Data ss:Type="String">A_43_P13004</Data></Cell>
    <Cell><Data ss:Type="Number">1</Data></Cell>
    <Cell ss:StyleID="s62"><Data ss:Type="Number">0.95799999999999996</Data></Cell>
    <Cell><Data ss:Type="Number">1.8893199999999999E-2</Data></Cell>
    <Cell><Data ss:Type="String">NM_053977</Data></Cell>
    <Cell><Data ss:Type="String">Cdh17</Data></Cell>
   </Row>
   <Row ss:AutoFitHeight="0">
    <Cell><Data ss:Type="String">A_64_P011534</Data></Cell>
    <Cell><Data ss:Type="Number">1</Data></Cell>
    <Cell ss:StyleID="s62"><Data ss:Type="Number">0.95799999999999996</Data></Cell>
    <Cell><Data ss:Type="Number">1.230317E-2</Data></Cell>
    <Cell><Data ss:Type="String">XM_001075150</Data></Cell>
    <Cell><Data ss:Type="String">Larp1</Data></Cell>
   </Row>
   <Row ss:AutoFitHeight="0">
    <Cell><Data ss:Type="String">A_44_P1017481</Data></Cell>
    <Cell><Data ss:Type="Number">1</Data></Cell>
    <Cell ss:StyleID="s62"><Data ss:Type="Number">0.95799999999999996</Data></Cell>
    <Cell><Data ss:Type="Number">1.414167E-2</Data></Cell>
    <Cell><Data ss:Type="String">NM_021989</Data></Cell>
    <Cell><Data ss:Type="String">Timp2</Data></Cell>
   </Row>
   <Row ss:AutoFitHeight="0">
    <Cell><Data ss:Type="String">A_64_P123454</Data></Cell>
    <Cell><Data ss:Type="Number">1</Data></Cell>
    <Cell ss:StyleID="s62"><Data ss:Type="Number">0.95799999999999996</Data></Cell>
    <Cell><Data ss:Type="Number">-1.1646170000000001E-2</Data></Cell>
    <Cell><Data ss:Type="String">XM_001070540</Data></Cell>
    <Cell><Data ss:Type="String">RGD1566033</Data></Cell>
   </Row>
   <Row ss:AutoFitHeight="0">
    <Cell><Data ss:Type="String">A_44_P200018</Data></Cell>
    <Cell><Data ss:Type="Number">1</Data></Cell>
    <Cell ss:StyleID="s62"><Data ss:Type="Number">0.95799999999999996</Data></Cell>
    <Cell><Data ss:Type="Number">-1.8258670000000001E-2</Data></Cell>
    <Cell><Data ss:Type="String">NM_031320</Data></Cell>
    <Cell><Data ss:Type="String">Celsr3</Data></Cell>
   </Row>
   <Row ss:AutoFitHeight="0">
    <Cell><Data ss:Type="String">A_64_P150431</Data></Cell>
    <Cell><Data ss:Type="Number">1</Data></Cell>
    <Cell ss:StyleID="s62"><Data ss:Type="Number">0.95799999999999996</Data></Cell>
    <Cell><Data ss:Type="Number">6.5858699999999997E-3</Data></Cell>
   </Row>
   <Row ss:AutoFitHeight="0">
    <Cell><Data ss:Type="String">A_44_P486909</Data></Cell>
    <Cell><Data ss:Type="Number">1</Data></Cell>
    <Cell ss:StyleID="s62"><Data ss:Type="Number">0.95799999999999996</Data></Cell>
    <Cell><Data ss:Type="Number">-2.17485E-2</Data></Cell>
    <Cell><Data ss:Type="String">NM_183327</Data></Cell>
    <Cell><Data ss:Type="String">Gabrg2</Data></Cell>
   </Row>
   <Row ss:AutoFitHeight="0">
    <Cell><Data ss:Type="String">A_43_P22136</Data></Cell>
    <Cell><Data ss:Type="Number">1</Data></Cell>
    <Cell ss:StyleID="s62"><Data ss:Type="Number">0.95799999999999996</Data></Cell>
    <Cell><Data ss:Type="Number">-1.2984000000000001E-2</Data></Cell>
    <Cell><Data ss:Type="String">NM_001044252</Data></Cell>
    <Cell><Data ss:Type="String">Nadkd1</Data></Cell>
   </Row>
   <Row ss:AutoFitHeight="0">
    <Cell><Data ss:Type="String">A_64_P134611</Data></Cell>
    <Cell><Data ss:Type="Number">1</Data></Cell>
    <Cell ss:StyleID="s62"><Data ss:Type="Number">0.95799999999999996</Data></Cell>
    <Cell><Data ss:Type="Number">1.363783E-2</Data></Cell>
    <Cell><Data ss:Type="String">NM_001109442</Data></Cell>
    <Cell><Data ss:Type="String">Erh</Data></Cell>
   </Row>
   <Row ss:AutoFitHeight="0">
    <Cell><Data ss:Type="String">A_64_P038478</Data></Cell>
    <Cell><Data ss:Type="Number">1</Data></Cell>
    <Cell ss:StyleID="s62"><Data ss:Type="Number">0.95799999999999996</Data></Cell>
    <Cell><Data ss:Type="Number">1.9945330000000001E-2</Data></Cell>
    <Cell><Data ss:Type="String">NM_001001511</Data></Cell>
    <Cell><Data ss:Type="String">Gcnt2</Data></Cell>
   </Row>
   <Row ss:AutoFitHeight="0">
    <Cell><Data ss:Type="String">A_64_P152403</Data></Cell>
    <Cell><Data ss:Type="Number">1</Data></Cell>
    <Cell ss:StyleID="s62"><Data ss:Type="Number">0.95799999999999996</Data></Cell>
    <Cell><Data ss:Type="Number">-8.3406699999999997E-3</Data></Cell>
    <Cell><Data ss:Type="String">NM_001185046</Data></Cell>
    <Cell><Data ss:Type="String">E4f1</Data></Cell>
   </Row>
   <Row ss:AutoFitHeight="0">
    <Cell><Data ss:Type="String">A_64_P103185</Data></Cell>
    <Cell><Data ss:Type="Number">1</Data></Cell>
    <Cell ss:StyleID="s62"><Data ss:Type="Number">0.95799999999999996</Data></Cell>
    <Cell><Data ss:Type="Number">1.1098500000000001E-2</Data></Cell>
    <Cell><Data ss:Type="String">CO567548</Data></Cell>
    <Cell><Data ss:Type="String">LOC100360593</Data></Cell>
   </Row>
   <Row ss:AutoFitHeight="0">
    <Cell><Data ss:Type="String">A_44_P480337</Data></Cell>
    <Cell><Data ss:Type="Number">1</Data></Cell>
    <Cell ss:StyleID="s62"><Data ss:Type="Number">0.95799999999999996</Data></Cell>
    <Cell><Data ss:Type="Number">1.354607E-2</Data></Cell>
    <Cell><Data ss:Type="String">NM_001106223</Data></Cell>
    <Cell><Data ss:Type="String">Fiz1</Data></Cell>
   </Row>
   <Row ss:AutoFitHeight="0">
    <Cell><Data ss:Type="String">A_64_P066564</Data></Cell>
    <Cell><Data ss:Type="Number">1</Data></Cell>
    <Cell ss:StyleID="s62"><Data ss:Type="Number">0.95799999999999996</Data></Cell>
    <Cell><Data ss:Type="Number">-1.6853199999999999E-2</Data></Cell>
    <Cell><Data ss:Type="String">NM_153720</Data></Cell>
    <Cell><Data ss:Type="String">Itgb3</Data></Cell>
   </Row>
   <Row ss:AutoFitHeight="0">
    <Cell><Data ss:Type="String">A_64_P001706</Data></Cell>
    <Cell><Data ss:Type="Number">1</Data></Cell>
    <Cell ss:StyleID="s62"><Data ss:Type="Number">0.95799999999999996</Data></Cell>
    <Cell><Data ss:Type="Number">-9.6851999999999997E-3</Data></Cell>
    <Cell><Data ss:Type="String">XM_001077085</Data></Cell>
    <Cell><Data ss:Type="String">Ulk3</Data></Cell>
   </Row>
   <Row ss:AutoFitHeight="0">
    <Cell><Data ss:Type="String">A_64_P083439</Data></Cell>
    <Cell><Data ss:Type="Number">1</Data></Cell>
    <Cell ss:StyleID="s62"><Data ss:Type="Number">0.95799999999999996</Data></Cell>
    <Cell><Data ss:Type="Number">-1.6363599999999999E-2</Data></Cell>
    <Cell><Data ss:Type="String">NM_214458</Data></Cell>
    <Cell><Data ss:Type="String">Phactr2</Data></Cell>
   </Row>
   <Row ss:AutoFitHeight="0">
    <Cell><Data ss:Type="String">A_64_P122944</Data></Cell>
    <Cell><Data ss:Type="Number">1</Data></Cell>
    <Cell ss:StyleID="s62"><Data ss:Type="Number">0.95799999999999996</Data></Cell>
    <Cell><Data ss:Type="Number">-1.2801E-2</Data></Cell>
    <Cell><Data ss:Type="String">BC096896</Data></Cell>
    <Cell><Data ss:Type="String">Phf20l1</Data></Cell>
   </Row>
   <Row ss:AutoFitHeight="0">
    <Cell><Data ss:Type="String">A_42_P753198</Data></Cell>
    <Cell><Data ss:Type="Number">1</Data></Cell>
    <Cell ss:StyleID="s62"><Data ss:Type="Number">0.95799999999999996</Data></Cell>
    <Cell><Data ss:Type="Number">-9.7099999999999999E-3</Data></Cell>
    <Cell><Data ss:Type="String">NM_001109025</Data></Cell>
    <Cell><Data ss:Type="String">Rnf5</Data></Cell>
   </Row>
   <Row ss:AutoFitHeight="0">
    <Cell><Data ss:Type="String">A_44_P316883</Data></Cell>
    <Cell><Data ss:Type="Number">1</Data></Cell>
    <Cell ss:StyleID="s62"><Data ss:Type="Number">0.95799999999999996</Data></Cell>
    <Cell><Data ss:Type="Number">1.122013E-2</Data></Cell>
    <Cell><Data ss:Type="String">XM_001080113</Data></Cell>
    <Cell><Data ss:Type="String">RGD1304728</Data></Cell>
   </Row>
   <Row ss:AutoFitHeight="0">
    <Cell><Data ss:Type="String">A_64_P086969</Data></Cell>
    <Cell><Data ss:Type="Number">1</Data></Cell>
    <Cell ss:StyleID="s62"><Data ss:Type="Number">0.95799999999999996</Data></Cell>
    <Cell><Data ss:Type="Number">1.043733E-2</Data></Cell>
    <Cell><Data ss:Type="String">NM_012716</Data></Cell>
    <Cell><Data ss:Type="String">Slc16a1</Data></Cell>
   </Row>
   <Row ss:AutoFitHeight="0">
    <Cell><Data ss:Type="String">A_64_P057211</Data></Cell>
    <Cell><Data ss:Type="Number">1</Data></Cell>
    <Cell ss:StyleID="s62"><Data ss:Type="Number">0.95799999999999996</Data></Cell>
    <Cell><Data ss:Type="Number">1.27923E-2</Data></Cell>
    <Cell><Data ss:Type="String">NM_139037</Data></Cell>
    <Cell><Data ss:Type="String">Tex101</Data></Cell>
   </Row>
   <Row ss:AutoFitHeight="0">
    <Cell><Data ss:Type="String">A_43_P15205</Data></Cell>
    <Cell><Data ss:Type="Number">1</Data></Cell>
    <Cell ss:StyleID="s62"><Data ss:Type="Number">0.95799999999999996</Data></Cell>
    <Cell><Data ss:Type="Number">-8.5015000000000004E-3</Data></Cell>
    <Cell><Data ss:Type="String">NM_001109302</Data></Cell>
    <Cell><Data ss:Type="String">Srf</Data></Cell>
   </Row>
   <Row ss:AutoFitHeight="0">
    <Cell><Data ss:Type="String">A_64_P040764</Data></Cell>
    <Cell><Data ss:Type="Number">1</Data></Cell>
    <Cell ss:StyleID="s62"><Data ss:Type="Number">0.95799999999999996</Data></Cell>
    <Cell><Data ss:Type="Number">1.0491830000000001E-2</Data></Cell>
    <Cell><Data ss:Type="String">NM_153736</Data></Cell>
    <Cell><Data ss:Type="String">Prl3a1</Data></Cell>
   </Row>
   <Row ss:AutoFitHeight="0">
    <Cell><Data ss:Type="String">A_44_P359052</Data></Cell>
    <Cell><Data ss:Type="Number">1</Data></Cell>
    <Cell ss:StyleID="s62"><Data ss:Type="Number">0.95799999999999996</Data></Cell>
    <Cell><Data ss:Type="Number">-2.1260169999999998E-2</Data></Cell>
    <Cell><Data ss:Type="String">NM_001108053</Data></Cell>
    <Cell><Data ss:Type="String">Otub2</Data></Cell>
   </Row>
   <Row ss:AutoFitHeight="0">
    <Cell><Data ss:Type="String">A_64_P093692</Data></Cell>
    <Cell><Data ss:Type="Number">1</Data></Cell>
    <Cell ss:StyleID="s62"><Data ss:Type="Number">0.95799999999999996</Data></Cell>
    <Cell><Data ss:Type="Number">7.2729700000000001E-3</Data></Cell>
    <Cell><Data ss:Type="String">XM_001077079</Data></Cell>
   </Row>
   <Row ss:AutoFitHeight="0">
    <Cell><Data ss:Type="String">A_44_P1024756</Data></Cell>
    <Cell><Data ss:Type="Number">1</Data></Cell>
    <Cell ss:StyleID="s62"><Data ss:Type="Number">0.95799999999999996</Data></Cell>
    <Cell><Data ss:Type="Number">1.51751E-2</Data></Cell>
    <Cell><Data ss:Type="String">NM_001100758</Data></Cell>
    <Cell><Data ss:Type="String">Mybpc1</Data></Cell>
   </Row>
   <Row ss:AutoFitHeight="0">
    <Cell><Data ss:Type="String">A_44_P829145</Data></Cell>
    <Cell><Data ss:Type="Number">1</Data></Cell>
    <Cell ss:StyleID="s62"><Data ss:Type="Number">0.95799999999999996</Data></Cell>
    <Cell><Data ss:Type="Number">-9.4843299999999992E-3</Data></Cell>
    <Cell><Data ss:Type="String">NM_001134481</Data></Cell>
    <Cell><Data ss:Type="String">Plcxd2</Data></Cell>
   </Row>
   <Row ss:AutoFitHeight="0">
    <Cell><Data ss:Type="String">A_42_P492130</Data></Cell>
    <Cell><Data ss:Type="Number">1</Data></Cell>
    <Cell ss:StyleID="s62"><Data ss:Type="Number">0.95799999999999996</Data></Cell>
    <Cell><Data ss:Type="Number">-1.1379500000000001E-2</Data></Cell>
    <Cell><Data ss:Type="String">XM_002724587</Data></Cell>
    <Cell><Data ss:Type="String">Tbcd</Data></Cell>
   </Row>
   <Row ss:AutoFitHeight="0">
    <Cell><Data ss:Type="String">A_44_P393299</Data></Cell>
    <Cell><Data ss:Type="Number">1</Data></Cell>
    <Cell ss:StyleID="s62"><Data ss:Type="Number">0.95799999999999996</Data></Cell>
    <Cell><Data ss:Type="Number">-6.8178700000000002E-3</Data></Cell>
    <Cell><Data ss:Type="String">NM_203336</Data></Cell>
    <Cell><Data ss:Type="String">Esrrg</Data></Cell>
   </Row>
   <Row ss:AutoFitHeight="0">
    <Cell><Data ss:Type="String">A_44_P352113</Data></Cell>
    <Cell><Data ss:Type="Number">1</Data></Cell>
    <Cell ss:StyleID="s62"><Data ss:Type="Number">0.95799999999999996</Data></Cell>
    <Cell><Data ss:Type="Number">-8.0913300000000007E-3</Data></Cell>
    <Cell><Data ss:Type="String">NM_001108751</Data></Cell>
    <Cell><Data ss:Type="String">Bcdin3d</Data></Cell>
   </Row>
   <Row ss:AutoFitHeight="0">
    <Cell><Data ss:Type="String">A_64_P128370</Data></Cell>
    <Cell><Data ss:Type="Number">1</Data></Cell>
    <Cell ss:StyleID="s62"><Data ss:Type="Number">0.95799999999999996</Data></Cell>
    <Cell><Data ss:Type="Number">6.8442700000000004E-3</Data></Cell>
    <Cell><Data ss:Type="String">NM_001000064</Data></Cell>
    <Cell><Data ss:Type="String">Olr1063</Data></Cell>
   </Row>
   <Row ss:AutoFitHeight="0">
    <Cell><Data ss:Type="String">A_64_P093159</Data></Cell>
    <Cell><Data ss:Type="Number">1</Data></Cell>
    <Cell ss:StyleID="s62"><Data ss:Type="Number">0.95799999999999996</Data></Cell>
    <Cell><Data ss:Type="Number">1.0292000000000001E-2</Data></Cell>
    <Cell><Data ss:Type="String">NM_031570</Data></Cell>
    <Cell><Data ss:Type="String">Rps7</Data></Cell>
   </Row>
   <Row ss:AutoFitHeight="0">
    <Cell><Data ss:Type="String">A_44_P1043181</Data></Cell>
    <Cell><Data ss:Type="Number">1</Data></Cell>
    <Cell ss:StyleID="s62"><Data ss:Type="Number">0.95799999999999996</Data></Cell>
    <Cell><Data ss:Type="Number">2.3221329999999998E-2</Data></Cell>
    <Cell><Data ss:Type="String">NM_001134523</Data></Cell>
    <Cell><Data ss:Type="String">Plekhn1</Data></Cell>
   </Row>
   <Row ss:AutoFitHeight="0">
    <Cell><Data ss:Type="String">A_44_P381764</Data></Cell>
    <Cell><Data ss:Type="Number">1</Data></Cell>
    <Cell ss:StyleID="s62"><Data ss:Type="Number">0.95799999999999996</Data></Cell>
    <Cell><Data ss:Type="Number">-2.3583730000000001E-2</Data></Cell>
    <Cell><Data ss:Type="String">NM_001001282</Data></Cell>
    <Cell><Data ss:Type="String">Olr82</Data></Cell>
   </Row>
   <Row ss:AutoFitHeight="0">
    <Cell><Data ss:Type="String">A_44_P337365</Data></Cell>
    <Cell><Data ss:Type="Number">1</Data></Cell>
    <Cell ss:StyleID="s62"><Data ss:Type="Number">0.95799999999999996</Data></Cell>
    <Cell><Data ss:Type="Number">6.8757699999999998E-3</Data></Cell>
    <Cell><Data ss:Type="String">NM_133550</Data></Cell>
    <Cell><Data ss:Type="String">Fcer2</Data></Cell>
   </Row>
   <Row ss:AutoFitHeight="0">
    <Cell><Data ss:Type="String">A_64_P026848</Data></Cell>
    <Cell><Data ss:Type="Number">1</Data></Cell>
    <Cell ss:StyleID="s62"><Data ss:Type="Number">0.95799999999999996</Data></Cell>
    <Cell><Data ss:Type="Number">6.5478999999999997E-3</Data></Cell>
    <Cell><Data ss:Type="String">NM_001170326</Data></Cell>
    <Cell><Data ss:Type="String">Gpr158</Data></Cell>
   </Row>
   <Row ss:AutoFitHeight="0">
    <Cell><Data ss:Type="String">A_64_P109297</Data></Cell>
    <Cell><Data ss:Type="Number">1</Data></Cell>
    <Cell ss:StyleID="s62"><Data ss:Type="Number">0.95799999999999996</Data></Cell>
    <Cell><Data ss:Type="Number">6.5409300000000004E-3</Data></Cell>
    <Cell><Data ss:Type="String">NM_001000543</Data></Cell>
    <Cell><Data ss:Type="String">Olr87</Data></Cell>
   </Row>
   <Row ss:AutoFitHeight="0">
    <Cell><Data ss:Type="String">A_64_P009260</Data></Cell>
    <Cell><Data ss:Type="Number">1</Data></Cell>
    <Cell ss:StyleID="s62"><Data ss:Type="Number">0.95799999999999996</Data></Cell>
    <Cell><Data ss:Type="Number">-1.202397E-2</Data></Cell>
    <Cell><Data ss:Type="String">XM_002725901</Data></Cell>
    <Cell><Data ss:Type="String">Il31ra</Data></Cell>
   </Row>
   <Row ss:AutoFitHeight="0">
    <Cell><Data ss:Type="String">A_44_P302675</Data></Cell>
    <Cell><Data ss:Type="Number">1</Data></Cell>
    <Cell ss:StyleID="s62"><Data ss:Type="Number">0.95799999999999996</Data></Cell>
    <Cell><Data ss:Type="Number">2.5657070000000001E-2</Data></Cell>
    <Cell><Data ss:Type="String">NM_001107036</Data></Cell>
    <Cell><Data ss:Type="String">Mpo</Data></Cell>
   </Row>
   <Row ss:AutoFitHeight="0">
    <Cell><Data ss:Type="String">A_42_P661600</Data></Cell>
    <Cell><Data ss:Type="Number">1</Data></Cell>
    <Cell ss:StyleID="s62"><Data ss:Type="Number">0.95899999999999996</Data></Cell>
    <Cell><Data ss:Type="Number">2.7141999999999999E-2</Data></Cell>
    <Cell><Data ss:Type="String">NM_172077</Data></Cell>
    <Cell><Data ss:Type="String">Reg3a</Data></Cell>
   </Row>
   <Row ss:AutoFitHeight="0">
    <Cell><Data ss:Type="String">A_44_P698187</Data></Cell>
    <Cell><Data ss:Type="Number">1</Data></Cell>
    <Cell ss:StyleID="s62"><Data ss:Type="Number">0.95899999999999996</Data></Cell>
    <Cell><Data ss:Type="Number">4.8929670000000001E-2</Data></Cell>
    <Cell><Data ss:Type="String">NM_001191949</Data></Cell>
    <Cell><Data ss:Type="String">Wdr93</Data></Cell>
   </Row>
   <Row ss:AutoFitHeight="0">
    <Cell><Data ss:Type="String">A_44_P1050473</Data></Cell>
    <Cell><Data ss:Type="Number">1</Data></Cell>
    <Cell ss:StyleID="s62"><Data ss:Type="Number">0.95899999999999996</Data></Cell>
    <Cell><Data ss:Type="Number">-9.4103299999999997E-3</Data></Cell>
    <Cell><Data ss:Type="String">XM_002725494</Data></Cell>
    <Cell><Data ss:Type="String">LOC100360337</Data></Cell>
   </Row>
   <Row ss:AutoFitHeight="0">
    <Cell><Data ss:Type="String">A_44_P346426</Data></Cell>
    <Cell><Data ss:Type="Number">1</Data></Cell>
    <Cell ss:StyleID="s62"><Data ss:Type="Number">0.95899999999999996</Data></Cell>
    <Cell><Data ss:Type="Number">-1.099633E-2</Data></Cell>
    <Cell><Data ss:Type="String">NM_199410</Data></Cell>
    <Cell><Data ss:Type="String">Wdr12</Data></Cell>
   </Row>
   <Row ss:AutoFitHeight="0">
    <Cell><Data ss:Type="String">A_43_P11739</Data></Cell>
    <Cell><Data ss:Type="Number">1</Data></Cell>
    <Cell ss:StyleID="s62"><Data ss:Type="Number">0.95899999999999996</Data></Cell>
    <Cell><Data ss:Type="Number">-1.111E-2</Data></Cell>
    <Cell><Data ss:Type="String">NM_013156</Data></Cell>
    <Cell><Data ss:Type="String">Ctsl1</Data></Cell>
   </Row>
   <Row ss:AutoFitHeight="0">
    <Cell><Data ss:Type="String">A_64_P153666</Data></Cell>
    <Cell><Data ss:Type="Number">1</Data></Cell>
    <Cell ss:StyleID="s62"><Data ss:Type="Number">0.95899999999999996</Data></Cell>
    <Cell><Data ss:Type="Number">-1.270367E-2</Data></Cell>
   </Row>
   <Row ss:AutoFitHeight="0">
    <Cell><Data ss:Type="String">A_44_P192521</Data></Cell>
    <Cell><Data ss:Type="Number">1</Data></Cell>
    <Cell ss:StyleID="s62"><Data ss:Type="Number">0.95899999999999996</Data></Cell>
    <Cell><Data ss:Type="Number">6.4295000000000003E-3</Data></Cell>
    <Cell><Data ss:Type="String">XM_002727098</Data></Cell>
    <Cell><Data ss:Type="String">Col6a6</Data></Cell>
   </Row>
   <Row ss:AutoFitHeight="0">
    <Cell><Data ss:Type="String">A_44_P297645</Data></Cell>
    <Cell><Data ss:Type="Number">1</Data></Cell>
    <Cell ss:StyleID="s62"><Data ss:Type="Number">0.95899999999999996</Data></Cell>
    <Cell><Data ss:Type="Number">1.1419169999999999E-2</Data></Cell>
    <Cell><Data ss:Type="String">NM_001107801</Data></Cell>
    <Cell><Data ss:Type="String">Zswim3</Data></Cell>
   </Row>
   <Row ss:AutoFitHeight="0">
    <Cell><Data ss:Type="String">A_42_P749550</Data></Cell>
    <Cell><Data ss:Type="Number">1</Data></Cell>
    <Cell ss:StyleID="s62"><Data ss:Type="Number">0.95899999999999996</Data></Cell>
    <Cell><Data ss:Type="Number">1.1552669999999999E-2</Data></Cell>
    <Cell><Data ss:Type="String">NM_001109359</Data></Cell>
    <Cell><Data ss:Type="String">Tmem229b</Data></Cell>
   </Row>
   <Row ss:AutoFitHeight="0">
    <Cell><Data ss:Type="String">A_64_P051198</Data></Cell>
    <Cell><Data ss:Type="Number">1</Data></Cell>
    <Cell ss:StyleID="s62"><Data ss:Type="Number">0.95899999999999996</Data></Cell>
    <Cell><Data ss:Type="Number">-1.6317829999999998E-2</Data></Cell>
   </Row>
   <Row ss:AutoFitHeight="0">
    <Cell><Data ss:Type="String">A_44_P212813</Data></Cell>
    <Cell><Data ss:Type="Number">1</Data></Cell>
    <Cell ss:StyleID="s62"><Data ss:Type="Number">0.95899999999999996</Data></Cell>
    <Cell><Data ss:Type="Number">-7.2472700000000001E-3</Data></Cell>
    <Cell><Data ss:Type="String">NM_001014162</Data></Cell>
    <Cell><Data ss:Type="String">Acsm5</Data></Cell>
   </Row>
   <Row ss:AutoFitHeight="0">
    <Cell><Data ss:Type="String">A_64_P149325</Data></Cell>
    <Cell><Data ss:Type="Number">1</Data></Cell>
    <Cell ss:StyleID="s62"><Data ss:Type="Number">0.95899999999999996</Data></Cell>
    <Cell><Data ss:Type="Number">-3.6341930000000001E-2</Data></Cell>
   </Row>
   <Row ss:AutoFitHeight="0">
    <Cell><Data ss:Type="String">A_64_P120881</Data></Cell>
    <Cell><Data ss:Type="Number">1</Data></Cell>
    <Cell ss:StyleID="s62"><Data ss:Type="Number">0.95899999999999996</Data></Cell>
    <Cell><Data ss:Type="Number">-2.221857E-2</Data></Cell>
    <Cell><Data ss:Type="String">NM_001109565</Data></Cell>
    <Cell><Data ss:Type="String">Hils1</Data></Cell>
   </Row>
   <Row ss:AutoFitHeight="0">
    <Cell><Data ss:Type="String">A_44_P408679</Data></Cell>
    <Cell><Data ss:Type="Number">1</Data></Cell>
    <Cell ss:StyleID="s62"><Data ss:Type="Number">0.95899999999999996</Data></Cell>
    <Cell><Data ss:Type="Number">-1.281583E-2</Data></Cell>
    <Cell><Data ss:Type="String">NM_175597</Data></Cell>
    <Cell><Data ss:Type="String">Ssx2ip</Data></Cell>
   </Row>
   <Row ss:AutoFitHeight="0">
    <Cell><Data ss:Type="String">A_42_P758454</Data></Cell>
    <Cell><Data ss:Type="Number">1</Data></Cell>
    <Cell ss:StyleID="s62"><Data ss:Type="Number">0.95899999999999996</Data></Cell>
    <Cell><Data ss:Type="Number">-1.49649E-2</Data></Cell>
    <Cell><Data ss:Type="String">NM_001108101</Data></Cell>
    <Cell><Data ss:Type="String">Irak3</Data></Cell>
   </Row>
   <Row ss:AutoFitHeight="0">
    <Cell><Data ss:Type="String">A_64_P101051</Data></Cell>
    <Cell><Data ss:Type="Number">1</Data></Cell>
    <Cell ss:StyleID="s62"><Data ss:Type="Number">0.95899999999999996</Data></Cell>
    <Cell><Data ss:Type="Number">1.1674E-2</Data></Cell>
    <Cell><Data ss:Type="String">NM_001017493</Data></Cell>
    <Cell><Data ss:Type="String">LOC498265</Data></Cell>
   </Row>
   <Row ss:AutoFitHeight="0">
    <Cell><Data ss:Type="String">A_64_P041507</Data></Cell>
    <Cell><Data ss:Type="Number">1</Data></Cell>
    <Cell ss:StyleID="s62"><Data ss:Type="Number">0.95899999999999996</Data></Cell>
    <Cell><Data ss:Type="Number">3.6722270000000001E-2</Data></Cell>
    <Cell><Data ss:Type="String">NM_001105973</Data></Cell>
    <Cell><Data ss:Type="String">Slamf8</Data></Cell>
   </Row>
   <Row ss:AutoFitHeight="0">
    <Cell><Data ss:Type="String">A_44_P835758</Data></Cell>
    <Cell><Data ss:Type="Number">1</Data></Cell>
    <Cell ss:StyleID="s62"><Data ss:Type="Number">0.95899999999999996</Data></Cell>
    <Cell><Data ss:Type="Number">7.9768300000000007E-3</Data></Cell>
    <Cell><Data ss:Type="String">NM_001034150</Data></Cell>
    <Cell><Data ss:Type="String">Srpr</Data></Cell>
   </Row>
   <Row ss:AutoFitHeight="0">
    <Cell><Data ss:Type="String">A_44_P133650</Data></Cell>
    <Cell><Data ss:Type="Number">1</Data></Cell>
    <Cell ss:StyleID="s62"><Data ss:Type="Number">0.95899999999999996</Data></Cell>
    <Cell><Data ss:Type="Number">-6.711E-3</Data></Cell>
    <Cell><Data ss:Type="String">NM_001108288</Data></Cell>
    <Cell><Data ss:Type="String">Trim37</Data></Cell>
   </Row>
   <Row ss:AutoFitHeight="0">
    <Cell><Data ss:Type="String">A_44_P171109</Data></Cell>
    <Cell><Data ss:Type="Number">1</Data></Cell>
    <Cell ss:StyleID="s62"><Data ss:Type="Number">0.95899999999999996</Data></Cell>
    <Cell><Data ss:Type="Number">1.081467E-2</Data></Cell>
    <Cell><Data ss:Type="String">XM_232688</Data></Cell>
   </Row>
   <Row ss:AutoFitHeight="0">
    <Cell><Data ss:Type="String">A_64_P155177</Data></Cell>
    <Cell><Data ss:Type="Number">1</Data></Cell>
    <Cell ss:StyleID="s62"><Data ss:Type="Number">0.95899999999999996</Data></Cell>
    <Cell><Data ss:Type="Number">-1.057753E-2</Data></Cell>
   </Row>
   <Row ss:AutoFitHeight="0">
    <Cell><Data ss:Type="String">A_42_P664520</Data></Cell>
    <Cell><Data ss:Type="Number">1</Data></Cell>
    <Cell ss:StyleID="s62"><Data ss:Type="Number">0.95899999999999996</Data></Cell>
    <Cell><Data ss:Type="Number">1.3636000000000001E-2</Data></Cell>
    <Cell><Data ss:Type="String">NM_053430</Data></Cell>
    <Cell><Data ss:Type="String">Fen1</Data></Cell>
   </Row>
   <Row ss:AutoFitHeight="0">
    <Cell><Data ss:Type="String">A_44_P152247</Data></Cell>
    <Cell><Data ss:Type="Number">1</Data></Cell>
    <Cell ss:StyleID="s62"><Data ss:Type="Number">0.95899999999999996</Data></Cell>
    <Cell><Data ss:Type="Number">-9.8075000000000002E-3</Data></Cell>
    <Cell><Data ss:Type="String">NM_001108223</Data></Cell>
    <Cell><Data ss:Type="String">Shd</Data></Cell>
   </Row>
   <Row ss:AutoFitHeight="0">
    <Cell><Data ss:Type="String">A_64_P061043</Data></Cell>
    <Cell><Data ss:Type="Number">1</Data></Cell>
    <Cell ss:StyleID="s62"><Data ss:Type="Number">0.95899999999999996</Data></Cell>
    <Cell><Data ss:Type="Number">4.0410830000000002E-2</Data></Cell>
    <Cell><Data ss:Type="String">NM_001000529</Data></Cell>
    <Cell><Data ss:Type="String">Olr1525</Data></Cell>
   </Row>
   <Row ss:AutoFitHeight="0">
    <Cell><Data ss:Type="String">A_64_P163511</Data></Cell>
    <Cell><Data ss:Type="Number">1</Data></Cell>
    <Cell ss:StyleID="s62"><Data ss:Type="Number">0.95899999999999996</Data></Cell>
    <Cell><Data ss:Type="Number">-1.7270669999999998E-2</Data></Cell>
    <Cell><Data ss:Type="String">NM_013190</Data></Cell>
    <Cell><Data ss:Type="String">Pfkl</Data></Cell>
   </Row>
   <Row ss:AutoFitHeight="0">
    <Cell><Data ss:Type="String">A_44_P412075</Data></Cell>
    <Cell><Data ss:Type="Number">1</Data></Cell>
    <Cell ss:StyleID="s62"><Data ss:Type="Number">0.95899999999999996</Data></Cell>
    <Cell><Data ss:Type="Number">-1.309577E-2</Data></Cell>
    <Cell><Data ss:Type="String">NM_001000306</Data></Cell>
    <Cell><Data ss:Type="String">Olr484</Data></Cell>
   </Row>
   <Row ss:AutoFitHeight="0">
    <Cell><Data ss:Type="String">A_64_P104643</Data></Cell>
    <Cell><Data ss:Type="Number">1</Data></Cell>
    <Cell ss:StyleID="s62"><Data ss:Type="Number">0.95899999999999996</Data></Cell>
    <Cell><Data ss:Type="Number">6.6246300000000003E-3</Data></Cell>
    <Cell><Data ss:Type="String">NM_022704</Data></Cell>
    <Cell><Data ss:Type="String">Mbl2</Data></Cell>
   </Row>
   <Row ss:AutoFitHeight="0">
    <Cell><Data ss:Type="String">A_44_P358654</Data></Cell>
    <Cell><Data ss:Type="Number">1</Data></Cell>
    <Cell ss:StyleID="s62"><Data ss:Type="Number">0.95899999999999996</Data></Cell>
    <Cell><Data ss:Type="Number">-3.0965599999999999E-2</Data></Cell>
    <Cell><Data ss:Type="String">XM_219062</Data></Cell>
   </Row>
   <Row ss:AutoFitHeight="0">
    <Cell><Data ss:Type="String">A_44_P431198</Data></Cell>
    <Cell><Data ss:Type="Number">1</Data></Cell>
    <Cell ss:StyleID="s62"><Data ss:Type="Number">0.95899999999999996</Data></Cell>
    <Cell><Data ss:Type="Number">8.4063300000000001E-3</Data></Cell>
    <Cell><Data ss:Type="String">NM_001012208</Data></Cell>
    <Cell><Data ss:Type="String">Pycr2</Data></Cell>
   </Row>
   <Row ss:AutoFitHeight="0">
    <Cell><Data ss:Type="String">A_64_P100438</Data></Cell>
    <Cell><Data ss:Type="Number">1</Data></Cell>
    <Cell ss:StyleID="s62"><Data ss:Type="Number">0.95899999999999996</Data></Cell>
    <Cell><Data ss:Type="Number">1.6496830000000001E-2</Data></Cell>
    <Cell><Data ss:Type="String">XM_002729469</Data></Cell>
    <Cell><Data ss:Type="String">LOC100359999</Data></Cell>
   </Row>
   <Row ss:AutoFitHeight="0">
    <Cell><Data ss:Type="String">A_64_P114583</Data></Cell>
    <Cell><Data ss:Type="Number">1</Data></Cell>
    <Cell ss:StyleID="s62"><Data ss:Type="Number">0.95899999999999996</Data></Cell>
    <Cell><Data ss:Type="Number">2.0989899999999999E-2</Data></Cell>
    <Cell><Data ss:Type="String">XR_085838</Data></Cell>
    <Cell><Data ss:Type="String">RGD1306148</Data></Cell>
   </Row>
   <Row ss:AutoFitHeight="0">
    <Cell><Data ss:Type="String">A_64_P043771</Data></Cell>
    <Cell><Data ss:Type="Number">1</Data></Cell>
    <Cell ss:StyleID="s62"><Data ss:Type="Number">0.95899999999999996</Data></Cell>
    <Cell><Data ss:Type="Number">1.335183E-2</Data></Cell>
   </Row>
   <Row ss:AutoFitHeight="0">
    <Cell><Data ss:Type="String">A_64_P000670</Data></Cell>
    <Cell><Data ss:Type="Number">1</Data></Cell>
    <Cell ss:StyleID="s62"><Data ss:Type="Number">0.95899999999999996</Data></Cell>
    <Cell><Data ss:Type="Number">8.2000000000000007E-3</Data></Cell>
   </Row>
   <Row ss:AutoFitHeight="0">
    <Cell><Data ss:Type="String">A_64_P033274</Data></Cell>
    <Cell><Data ss:Type="Number">1</Data></Cell>
    <Cell ss:StyleID="s62"><Data ss:Type="Number">0.95899999999999996</Data></Cell>
    <Cell><Data ss:Type="Number">-8.0204999999999999E-3</Data></Cell>
    <Cell><Data ss:Type="String">NM_001025285</Data></Cell>
    <Cell><Data ss:Type="String">Ankrd54</Data></Cell>
   </Row>
   <Row ss:AutoFitHeight="0">
    <Cell><Data ss:Type="String">A_64_P085757</Data></Cell>
    <Cell><Data ss:Type="Number">1</Data></Cell>
    <Cell ss:StyleID="s62"><Data ss:Type="Number">0.95899999999999996</Data></Cell>
    <Cell><Data ss:Type="Number">6.4484E-3</Data></Cell>
    <Cell><Data ss:Type="String">XM_340978</Data></Cell>
    <Cell><Data ss:Type="String">RGD1310935</Data></Cell>
   </Row>
   <Row ss:AutoFitHeight="0">
    <Cell><Data ss:Type="String">A_44_P1019480</Data></Cell>
    <Cell><Data ss:Type="Number">1</Data></Cell>
    <Cell ss:StyleID="s62"><Data ss:Type="Number">0.95899999999999996</Data></Cell>
    <Cell><Data ss:Type="Number">-1.7800699999999999E-2</Data></Cell>
    <Cell><Data ss:Type="String">NM_001009689</Data></Cell>
    <Cell><Data ss:Type="String">Cdc42ep2</Data></Cell>
   </Row>
   <Row ss:AutoFitHeight="0">
    <Cell><Data ss:Type="String">A_64_P085611</Data></Cell>
    <Cell><Data ss:Type="Number">1</Data></Cell>
    <Cell ss:StyleID="s62"><Data ss:Type="Number">0.96</Data></Cell>
    <Cell><Data ss:Type="Number">1.3018E-2</Data></Cell>
    <Cell><Data ss:Type="String">NM_133561</Data></Cell>
    <Cell><Data ss:Type="String">Brp44l</Data></Cell>
   </Row>
   <Row ss:AutoFitHeight="0">
    <Cell><Data ss:Type="String">A_44_P271643</Data></Cell>
    <Cell><Data ss:Type="Number">1</Data></Cell>
    <Cell ss:StyleID="s62"><Data ss:Type="Number">0.96</Data></Cell>
    <Cell><Data ss:Type="Number">1.277767E-2</Data></Cell>
    <Cell><Data ss:Type="String">NM_053970</Data></Cell>
    <Cell><Data ss:Type="String">Nln</Data></Cell>
   </Row>
   <Row ss:AutoFitHeight="0">
    <Cell><Data ss:Type="String">A_64_P025232</Data></Cell>
    <Cell><Data ss:Type="Number">1</Data></Cell>
    <Cell ss:StyleID="s62"><Data ss:Type="Number">0.96</Data></Cell>
    <Cell><Data ss:Type="Number">9.2040999999999998E-3</Data></Cell>
    <Cell><Data ss:Type="String">XM_001063445</Data></Cell>
    <Cell><Data ss:Type="String">LOC685351</Data></Cell>
   </Row>
   <Row ss:AutoFitHeight="0">
    <Cell><Data ss:Type="String">A_64_P080672</Data></Cell>
    <Cell><Data ss:Type="Number">1</Data></Cell>
    <Cell ss:StyleID="s62"><Data ss:Type="Number">0.96</Data></Cell>
    <Cell><Data ss:Type="Number">3.4970870000000001E-2</Data></Cell>
   </Row>
   <Row ss:AutoFitHeight="0">
    <Cell><Data ss:Type="String">A_64_P082097</Data></Cell>
    <Cell><Data ss:Type="Number">1</Data></Cell>
    <Cell ss:StyleID="s62"><Data ss:Type="Number">0.96</Data></Cell>
    <Cell><Data ss:Type="Number">-1.2767000000000001E-2</Data></Cell>
    <Cell><Data ss:Type="String">NM_001034126</Data></Cell>
    <Cell><Data ss:Type="String">Nit2</Data></Cell>
   </Row>
   <Row ss:AutoFitHeight="0">
    <Cell><Data ss:Type="String">A_64_P063334</Data></Cell>
    <Cell><Data ss:Type="Number">1</Data></Cell>
    <Cell ss:StyleID="s62"><Data ss:Type="Number">0.96</Data></Cell>
    <Cell><Data ss:Type="Number">9.4083299999999995E-3</Data></Cell>
   </Row>
   <Row ss:AutoFitHeight="0">
    <Cell><Data ss:Type="String">A_64_P052435</Data></Cell>
    <Cell><Data ss:Type="Number">1</Data></Cell>
    <Cell ss:StyleID="s62"><Data ss:Type="Number">0.96</Data></Cell>
    <Cell><Data ss:Type="Number">-1.0892829999999999E-2</Data></Cell>
    <Cell><Data ss:Type="String">XM_001075102</Data></Cell>
    <Cell><Data ss:Type="String">Ints3</Data></Cell>
   </Row>
   <Row ss:AutoFitHeight="0">
    <Cell><Data ss:Type="String">A_44_P205572</Data></Cell>
    <Cell><Data ss:Type="Number">1</Data></Cell>
    <Cell ss:StyleID="s62"><Data ss:Type="Number">0.96</Data></Cell>
    <Cell><Data ss:Type="Number">7.2226699999999996E-3</Data></Cell>
    <Cell><Data ss:Type="String">NM_012915</Data></Cell>
    <Cell><Data ss:Type="String">Atpif1</Data></Cell>
   </Row>
   <Row ss:AutoFitHeight="0">
    <Cell><Data ss:Type="String">A_44_P154554</Data></Cell>
    <Cell><Data ss:Type="Number">1</Data></Cell>
    <Cell ss:StyleID="s62"><Data ss:Type="Number">0.96</Data></Cell>
    <Cell><Data ss:Type="Number">1.4019999999999999E-2</Data></Cell>
    <Cell><Data ss:Type="String">XM_002726528</Data></Cell>
    <Cell><Data ss:Type="String">RGD1564809</Data></Cell>
   </Row>
   <Row ss:AutoFitHeight="0">
    <Cell><Data ss:Type="String">A_44_P628515</Data></Cell>
    <Cell><Data ss:Type="Number">1</Data></Cell>
    <Cell ss:StyleID="s62"><Data ss:Type="Number">0.96</Data></Cell>
    <Cell><Data ss:Type="Number">1.0007E-2</Data></Cell>
   </Row>
   <Row ss:AutoFitHeight="0">
    <Cell><Data ss:Type="String">A_64_P131254</Data></Cell>
    <Cell><Data ss:Type="Number">1</Data></Cell>
    <Cell ss:StyleID="s62"><Data ss:Type="Number">0.96</Data></Cell>
    <Cell><Data ss:Type="Number">1.9009600000000001E-2</Data></Cell>
   </Row>
   <Row ss:AutoFitHeight="0">
    <Cell><Data ss:Type="String">A_64_P081118</Data></Cell>
    <Cell><Data ss:Type="Number">1</Data></Cell>
    <Cell ss:StyleID="s62"><Data ss:Type="Number">0.96</Data></Cell>
    <Cell><Data ss:Type="Number">6.3395300000000003E-3</Data></Cell>
    <Cell><Data ss:Type="String">NM_001191811</Data></Cell>
    <Cell><Data ss:Type="String">Sgpp2</Data></Cell>
   </Row>
   <Row ss:AutoFitHeight="0">
    <Cell><Data ss:Type="String">A_64_P124676</Data></Cell>
    <Cell><Data ss:Type="Number">1</Data></Cell>
    <Cell ss:StyleID="s62"><Data ss:Type="Number">0.96</Data></Cell>
    <Cell><Data ss:Type="Number">6.2796700000000002E-3</Data></Cell>
   </Row>
   <Row ss:AutoFitHeight="0">
    <Cell><Data ss:Type="String">A_64_P041036</Data></Cell>
    <Cell><Data ss:Type="Number">1</Data></Cell>
    <Cell ss:StyleID="s62"><Data ss:Type="Number">0.96</Data></Cell>
    <Cell><Data ss:Type="Number">1.717223E-2</Data></Cell>
    <Cell><Data ss:Type="String">NM_001127712</Data></Cell>
    <Cell><Data ss:Type="String">Bco2</Data></Cell>
   </Row>
   <Row ss:AutoFitHeight="0">
    <Cell><Data ss:Type="String">A_43_P13936</Data></Cell>
    <Cell><Data ss:Type="Number">1</Data></Cell>
    <Cell ss:StyleID="s62"><Data ss:Type="Number">0.96</Data></Cell>
    <Cell><Data ss:Type="Number">9.5113300000000001E-3</Data></Cell>
    <Cell><Data ss:Type="String">NM_022515</Data></Cell>
    <Cell><Data ss:Type="String">Rpl24</Data></Cell>
   </Row>
   <Row ss:AutoFitHeight="0">
    <Cell><Data ss:Type="String">A_42_P559343</Data></Cell>
    <Cell><Data ss:Type="Number">1</Data></Cell>
    <Cell ss:StyleID="s62"><Data ss:Type="Number">0.96</Data></Cell>
    <Cell><Data ss:Type="Number">-7.6984999999999996E-3</Data></Cell>
    <Cell><Data ss:Type="String">NM_001013873</Data></Cell>
    <Cell><Data ss:Type="String">Pppde1</Data></Cell>
   </Row>
   <Row ss:AutoFitHeight="0">
    <Cell><Data ss:Type="String">A_64_P041075</Data></Cell>
    <Cell><Data ss:Type="Number">1</Data></Cell>
    <Cell ss:StyleID="s62"><Data ss:Type="Number">0.96</Data></Cell>
    <Cell><Data ss:Type="Number">8.5157299999999991E-3</Data></Cell>
    <Cell><Data ss:Type="String">XM_001056606</Data></Cell>
    <Cell><Data ss:Type="String">Fsip2</Data></Cell>
   </Row>
   <Row ss:AutoFitHeight="0">
    <Cell><Data ss:Type="String">A_42_P453959</Data></Cell>
    <Cell><Data ss:Type="Number">1</Data></Cell>
    <Cell ss:StyleID="s62"><Data ss:Type="Number">0.96</Data></Cell>
    <Cell><Data ss:Type="Number">1.8312999999999999E-2</Data></Cell>
    <Cell><Data ss:Type="String">NM_001107833</Data></Cell>
    <Cell><Data ss:Type="String">Lrsam1</Data></Cell>
   </Row>
   <Row ss:AutoFitHeight="0">
    <Cell><Data ss:Type="String">A_42_P708448</Data></Cell>
    <Cell><Data ss:Type="Number">1</Data></Cell>
    <Cell ss:StyleID="s62"><Data ss:Type="Number">0.96</Data></Cell>
    <Cell><Data ss:Type="Number">-1.3949E-2</Data></Cell>
    <Cell><Data ss:Type="String">NM_001109625</Data></Cell>
    <Cell><Data ss:Type="String">Capza1</Data></Cell>
   </Row>
   <Row ss:AutoFitHeight="0">
    <Cell><Data ss:Type="String">A_64_P044558</Data></Cell>
    <Cell><Data ss:Type="Number">1</Data></Cell>
    <Cell ss:StyleID="s62"><Data ss:Type="Number">0.96</Data></Cell>
    <Cell><Data ss:Type="Number">1.278367E-2</Data></Cell>
    <Cell><Data ss:Type="String">NM_001107929</Data></Cell>
    <Cell><Data ss:Type="String">Rnf20</Data></Cell>
   </Row>
   <Row ss:AutoFitHeight="0">
    <Cell><Data ss:Type="String">A_64_P160442</Data></Cell>
    <Cell><Data ss:Type="Number">1</Data></Cell>
    <Cell ss:StyleID="s62"><Data ss:Type="Number">0.96</Data></Cell>
    <Cell><Data ss:Type="Number">-9.4470000000000005E-3</Data></Cell>
   </Row>
   <Row ss:AutoFitHeight="0">
    <Cell><Data ss:Type="String">A_64_P095620</Data></Cell>
    <Cell><Data ss:Type="Number">1</Data></Cell>
    <Cell ss:StyleID="s62"><Data ss:Type="Number">0.96</Data></Cell>
    <Cell><Data ss:Type="Number">-3.3064169999999997E-2</Data></Cell>
    <Cell><Data ss:Type="String">XM_001053146</Data></Cell>
    <Cell><Data ss:Type="String">LOC499276</Data></Cell>
   </Row>
   <Row ss:AutoFitHeight="0">
    <Cell><Data ss:Type="String">A_64_P046076</Data></Cell>
    <Cell><Data ss:Type="Number">1</Data></Cell>
    <Cell ss:StyleID="s62"><Data ss:Type="Number">0.96</Data></Cell>
    <Cell><Data ss:Type="Number">9.7863299999999993E-3</Data></Cell>
    <Cell><Data ss:Type="String">NM_053952</Data></Cell>
    <Cell><Data ss:Type="String">Nup155</Data></Cell>
   </Row>
   <Row ss:AutoFitHeight="0">
    <Cell><Data ss:Type="String">A_64_P000703</Data></Cell>
    <Cell><Data ss:Type="Number">1</Data></Cell>
    <Cell ss:StyleID="s62"><Data ss:Type="Number">0.96</Data></Cell>
    <Cell><Data ss:Type="Number">1.994373E-2</Data></Cell>
   </Row>
   <Row ss:AutoFitHeight="0">
    <Cell><Data ss:Type="String">A_64_P099079</Data></Cell>
    <Cell><Data ss:Type="Number">1</Data></Cell>
    <Cell ss:StyleID="s62"><Data ss:Type="Number">0.96</Data></Cell>
    <Cell><Data ss:Type="Number">-1.5670730000000001E-2</Data></Cell>
   </Row>
   <Row ss:AutoFitHeight="0">
    <Cell><Data ss:Type="String">A_64_P001686</Data></Cell>
    <Cell><Data ss:Type="Number">1</Data></Cell>
    <Cell ss:StyleID="s62"><Data ss:Type="Number">0.96</Data></Cell>
    <Cell><Data ss:Type="Number">-1.375083E-2</Data></Cell>
    <Cell><Data ss:Type="String">NM_001134865</Data></Cell>
    <Cell><Data ss:Type="String">Zc3h3</Data></Cell>
   </Row>
   <Row ss:AutoFitHeight="0">
    <Cell><Data ss:Type="String">(+)E1A_r60_n9</Data></Cell>
    <Cell><Data ss:Type="Number">1</Data></Cell>
    <Cell ss:StyleID="s62"><Data ss:Type="Number">0.96</Data></Cell>
    <Cell><Data ss:Type="Number">8.4991670000000005E-2</Data></Cell>
   </Row>
   <Row ss:AutoFitHeight="0">
    <Cell><Data ss:Type="String">A_43_P15195</Data></Cell>
    <Cell><Data ss:Type="Number">1</Data></Cell>
    <Cell ss:StyleID="s62"><Data ss:Type="Number">0.96</Data></Cell>
    <Cell><Data ss:Type="Number">-8.6921700000000008E-3</Data></Cell>
    <Cell><Data ss:Type="String">NM_001008330</Data></Cell>
    <Cell><Data ss:Type="String">Polr1c</Data></Cell>
   </Row>
   <Row ss:AutoFitHeight="0">
    <Cell><Data ss:Type="String">A_64_P054446</Data></Cell>
    <Cell><Data ss:Type="Number">1</Data></Cell>
    <Cell ss:StyleID="s62"><Data ss:Type="Number">0.96099999999999997</Data></Cell>
    <Cell><Data ss:Type="Number">-8.0310299999999998E-3</Data></Cell>
    <Cell><Data ss:Type="String">NM_001109385</Data></Cell>
    <Cell><Data ss:Type="String">LOC679958</Data></Cell>
   </Row>
   <Row ss:AutoFitHeight="0">
    <Cell><Data ss:Type="String">A_64_P076395</Data></Cell>
    <Cell><Data ss:Type="Number">1</Data></Cell>
    <Cell ss:StyleID="s62"><Data ss:Type="Number">0.96099999999999997</Data></Cell>
    <Cell><Data ss:Type="Number">8.2713300000000003E-3</Data></Cell>
    <Cell><Data ss:Type="String">NM_001024790</Data></Cell>
    <Cell><Data ss:Type="String">Usp7</Data></Cell>
   </Row>
   <Row ss:AutoFitHeight="0">
    <Cell><Data ss:Type="String">A_64_P001874</Data></Cell>
    <Cell><Data ss:Type="Number">1</Data></Cell>
    <Cell ss:StyleID="s62"><Data ss:Type="Number">0.96099999999999997</Data></Cell>
    <Cell><Data ss:Type="Number">3.1542199999999999E-2</Data></Cell>
   </Row>
   <Row ss:AutoFitHeight="0">
    <Cell><Data ss:Type="String">A_44_P146969</Data></Cell>
    <Cell><Data ss:Type="Number">1</Data></Cell>
    <Cell ss:StyleID="s62"><Data ss:Type="Number">0.96099999999999997</Data></Cell>
    <Cell><Data ss:Type="Number">-1.0416E-2</Data></Cell>
    <Cell><Data ss:Type="String">NM_031615</Data></Cell>
    <Cell><Data ss:Type="String">Zfp148</Data></Cell>
   </Row>
   <Row ss:AutoFitHeight="0">
    <Cell><Data ss:Type="String">A_64_P031906</Data></Cell>
    <Cell><Data ss:Type="Number">1</Data></Cell>
    <Cell ss:StyleID="s62"><Data ss:Type="Number">0.96099999999999997</Data></Cell>
    <Cell><Data ss:Type="Number">1.200267E-2</Data></Cell>
    <Cell><Data ss:Type="String">NM_001047958</Data></Cell>
    <Cell><Data ss:Type="String">LOC500594</Data></Cell>
   </Row>
   <Row ss:AutoFitHeight="0">
    <Cell><Data ss:Type="String">A_44_P208049</Data></Cell>
    <Cell><Data ss:Type="Number">1</Data></Cell>
    <Cell ss:StyleID="s62"><Data ss:Type="Number">0.96099999999999997</Data></Cell>
    <Cell><Data ss:Type="Number">7.8058299999999997E-3</Data></Cell>
    <Cell><Data ss:Type="String">NM_134456</Data></Cell>
    <Cell><Data ss:Type="String">Sh2b1</Data></Cell>
   </Row>
   <Row ss:AutoFitHeight="0">
    <Cell><Data ss:Type="String">ERCC-00074_113</Data></Cell>
    <Cell><Data ss:Type="Number">1</Data></Cell>
    <Cell ss:StyleID="s62"><Data ss:Type="Number">0.96099999999999997</Data></Cell>
    <Cell><Data ss:Type="Number">-6.5335999999999997E-3</Data></Cell>
   </Row>
   <Row ss:AutoFitHeight="0">
    <Cell><Data ss:Type="String">A_64_P039237</Data></Cell>
    <Cell><Data ss:Type="Number">1</Data></Cell>
    <Cell ss:StyleID="s62"><Data ss:Type="Number">0.96099999999999997</Data></Cell>
    <Cell><Data ss:Type="Number">-6.4143300000000002E-3</Data></Cell>
    <Cell><Data ss:Type="String">NM_001108032</Data></Cell>
    <Cell><Data ss:Type="String">Six6</Data></Cell>
   </Row>
   <Row ss:AutoFitHeight="0">
    <Cell><Data ss:Type="String">A_64_P287755</Data></Cell>
    <Cell><Data ss:Type="Number">1</Data></Cell>
    <Cell ss:StyleID="s62"><Data ss:Type="Number">0.96099999999999997</Data></Cell>
    <Cell><Data ss:Type="Number">1.9936969999999998E-2</Data></Cell>
    <Cell><Data ss:Type="String">FQ076708</Data></Cell>
   </Row>
   <Row ss:AutoFitHeight="0">
    <Cell><Data ss:Type="String">A_43_P20986</Data></Cell>
    <Cell><Data ss:Type="Number">1</Data></Cell>
    <Cell ss:StyleID="s62"><Data ss:Type="Number">0.96099999999999997</Data></Cell>
    <Cell><Data ss:Type="Number">-2.2710169999999998E-2</Data></Cell>
    <Cell><Data ss:Type="String">NM_001170334</Data></Cell>
    <Cell><Data ss:Type="String">Gfod1</Data></Cell>
   </Row>
   <Row ss:AutoFitHeight="0">
    <Cell><Data ss:Type="String">A_44_P990142</Data></Cell>
    <Cell><Data ss:Type="Number">1</Data></Cell>
    <Cell ss:StyleID="s62"><Data ss:Type="Number">0.96099999999999997</Data></Cell>
    <Cell><Data ss:Type="Number">6.8433299999999999E-3</Data></Cell>
    <Cell><Data ss:Type="String">NM_001005533</Data></Cell>
    <Cell><Data ss:Type="String">N4bp2l2</Data></Cell>
   </Row>
   <Row ss:AutoFitHeight="0">
    <Cell><Data ss:Type="String">ERCC-00016_169</Data></Cell>
    <Cell><Data ss:Type="Number">1</Data></Cell>
    <Cell ss:StyleID="s62"><Data ss:Type="Number">0.96099999999999997</Data></Cell>
    <Cell><Data ss:Type="Number">-1.3411299999999999E-2</Data></Cell>
   </Row>
   <Row ss:AutoFitHeight="0">
    <Cell><Data ss:Type="String">A_44_P178014</Data></Cell>
    <Cell><Data ss:Type="Number">1</Data></Cell>
    <Cell ss:StyleID="s62"><Data ss:Type="Number">0.96099999999999997</Data></Cell>
    <Cell><Data ss:Type="Number">-3.8485400000000003E-2</Data></Cell>
    <Cell><Data ss:Type="String">NM_001110487</Data></Cell>
    <Cell><Data ss:Type="String">Tssk4</Data></Cell>
   </Row>
   <Row ss:AutoFitHeight="0">
    <Cell><Data ss:Type="String">A_43_P21037</Data></Cell>
    <Cell><Data ss:Type="Number">1</Data></Cell>
    <Cell ss:StyleID="s62"><Data ss:Type="Number">0.96099999999999997</Data></Cell>
    <Cell><Data ss:Type="Number">-1.8440970000000001E-2</Data></Cell>
    <Cell><Data ss:Type="String">NM_001100901</Data></Cell>
    <Cell><Data ss:Type="String">Snta1</Data></Cell>
   </Row>
   <Row ss:AutoFitHeight="0">
    <Cell><Data ss:Type="String">A_64_P058888</Data></Cell>
    <Cell><Data ss:Type="Number">1</Data></Cell>
    <Cell ss:StyleID="s62"><Data ss:Type="Number">0.96099999999999997</Data></Cell>
    <Cell><Data ss:Type="Number">-1.920467E-2</Data></Cell>
    <Cell><Data ss:Type="String">NM_001106384</Data></Cell>
    <Cell><Data ss:Type="String">Zfp280b</Data></Cell>
   </Row>
   <Row ss:AutoFitHeight="0">
    <Cell><Data ss:Type="String">A_64_P044440</Data></Cell>
    <Cell><Data ss:Type="Number">1</Data></Cell>
    <Cell ss:StyleID="s62"><Data ss:Type="Number">0.96099999999999997</Data></Cell>
    <Cell><Data ss:Type="Number">-1.6270929999999999E-2</Data></Cell>
    <Cell><Data ss:Type="String">NM_001039002</Data></Cell>
    <Cell><Data ss:Type="String">Fam43a</Data></Cell>
   </Row>
   <Row ss:AutoFitHeight="0">
    <Cell><Data ss:Type="String">A_64_P119627</Data></Cell>
    <Cell><Data ss:Type="Number">1</Data></Cell>
    <Cell ss:StyleID="s62"><Data ss:Type="Number">0.96099999999999997</Data></Cell>
    <Cell><Data ss:Type="Number">-6.2338000000000003E-3</Data></Cell>
    <Cell><Data ss:Type="String">XM_002728817</Data></Cell>
    <Cell><Data ss:Type="String">Kndc1</Data></Cell>
   </Row>
   <Row ss:AutoFitHeight="0">
    <Cell><Data ss:Type="String">A_64_P120245</Data></Cell>
    <Cell><Data ss:Type="Number">1</Data></Cell>
    <Cell ss:StyleID="s62"><Data ss:Type="Number">0.96099999999999997</Data></Cell>
    <Cell><Data ss:Type="Number">2.7725E-2</Data></Cell>
    <Cell><Data ss:Type="String">NM_001000599</Data></Cell>
    <Cell><Data ss:Type="String">Olr1328</Data></Cell>
   </Row>
   <Row ss:AutoFitHeight="0">
    <Cell><Data ss:Type="String">A_43_P10424</Data></Cell>
    <Cell><Data ss:Type="Number">1</Data></Cell>
    <Cell ss:StyleID="s62"><Data ss:Type="Number">0.96099999999999997</Data></Cell>
    <Cell><Data ss:Type="Number">-1.0504329999999999E-2</Data></Cell>
    <Cell><Data ss:Type="String">NM_001173376</Data></Cell>
    <Cell><Data ss:Type="String">Dusp3</Data></Cell>
   </Row>
   <Row ss:AutoFitHeight="0">
    <Cell><Data ss:Type="String">A_64_P061410</Data></Cell>
    <Cell><Data ss:Type="Number">1</Data></Cell>
    <Cell ss:StyleID="s62"><Data ss:Type="Number">0.96099999999999997</Data></Cell>
    <Cell><Data ss:Type="Number">-3.4815730000000003E-2</Data></Cell>
   </Row>
   <Row ss:AutoFitHeight="0">
    <Cell><Data ss:Type="String">A_64_P164504</Data></Cell>
    <Cell><Data ss:Type="Number">1</Data></Cell>
    <Cell ss:StyleID="s62"><Data ss:Type="Number">0.96099999999999997</Data></Cell>
    <Cell><Data ss:Type="Number">-1.1779E-2</Data></Cell>
   </Row>
   <Row ss:AutoFitHeight="0">
    <Cell><Data ss:Type="String">A_64_P038633</Data></Cell>
    <Cell><Data ss:Type="Number">1</Data></Cell>
    <Cell ss:StyleID="s62"><Data ss:Type="Number">0.96099999999999997</Data></Cell>
    <Cell><Data ss:Type="Number">-6.1107000000000002E-3</Data></Cell>
    <Cell><Data ss:Type="String">XM_001054637</Data></Cell>
    <Cell><Data ss:Type="String">LOC679832</Data></Cell>
   </Row>
   <Row ss:AutoFitHeight="0">
    <Cell><Data ss:Type="String">A_64_P018001</Data></Cell>
    <Cell><Data ss:Type="Number">1</Data></Cell>
    <Cell ss:StyleID="s62"><Data ss:Type="Number">0.96099999999999997</Data></Cell>
    <Cell><Data ss:Type="Number">8.0763299999999996E-3</Data></Cell>
   </Row>
   <Row ss:AutoFitHeight="0">
    <Cell><Data ss:Type="String">A_64_P039586</Data></Cell>
    <Cell><Data ss:Type="Number">1</Data></Cell>
    <Cell ss:StyleID="s62"><Data ss:Type="Number">0.96099999999999997</Data></Cell>
    <Cell><Data ss:Type="Number">-1.3994329999999999E-2</Data></Cell>
   </Row>
   <Row ss:AutoFitHeight="0">
    <Cell><Data ss:Type="String">A_44_P163189</Data></Cell>
    <Cell><Data ss:Type="Number">1</Data></Cell>
    <Cell ss:StyleID="s62"><Data ss:Type="Number">0.96099999999999997</Data></Cell>
    <Cell><Data ss:Type="Number">-1.099077E-2</Data></Cell>
    <Cell><Data ss:Type="String">NM_178345</Data></Cell>
    <Cell><Data ss:Type="String">Stxbp5</Data></Cell>
   </Row>
   <Row ss:AutoFitHeight="0">
    <Cell><Data ss:Type="String">A_64_P130547</Data></Cell>
    <Cell><Data ss:Type="Number">1</Data></Cell>
    <Cell ss:StyleID="s62"><Data ss:Type="Number">0.96099999999999997</Data></Cell>
    <Cell><Data ss:Type="Number">1.2018330000000001E-2</Data></Cell>
   </Row>
   <Row ss:AutoFitHeight="0">
    <Cell><Data ss:Type="String">A_64_P007279</Data></Cell>
    <Cell><Data ss:Type="Number">1</Data></Cell>
    <Cell ss:StyleID="s62"><Data ss:Type="Number">0.96099999999999997</Data></Cell>
    <Cell><Data ss:Type="Number">9.2931699999999999E-3</Data></Cell>
    <Cell><Data ss:Type="String">XM_218253</Data></Cell>
   </Row>
   <Row ss:AutoFitHeight="0">
    <Cell><Data ss:Type="String">A_44_P273777</Data></Cell>
    <Cell><Data ss:Type="Number">1</Data></Cell>
    <Cell ss:StyleID="s62"><Data ss:Type="Number">0.96099999999999997</Data></Cell>
    <Cell><Data ss:Type="Number">-1.99908E-2</Data></Cell>
    <Cell><Data ss:Type="String">NM_022257</Data></Cell>
    <Cell><Data ss:Type="String">Masp1</Data></Cell>
   </Row>
   <Row ss:AutoFitHeight="0">
    <Cell><Data ss:Type="String">A_64_P119269</Data></Cell>
    <Cell><Data ss:Type="Number">1</Data></Cell>
    <Cell ss:StyleID="s62"><Data ss:Type="Number">0.96099999999999997</Data></Cell>
    <Cell><Data ss:Type="Number">1.559147E-2</Data></Cell>
   </Row>
   <Row ss:AutoFitHeight="0">
    <Cell><Data ss:Type="String">A_64_P011834</Data></Cell>
    <Cell><Data ss:Type="Number">1</Data></Cell>
    <Cell ss:StyleID="s62"><Data ss:Type="Number">0.96099999999999997</Data></Cell>
    <Cell><Data ss:Type="Number">1.8027069999999999E-2</Data></Cell>
   </Row>
   <Row ss:AutoFitHeight="0">
    <Cell><Data ss:Type="String">A_44_P817760</Data></Cell>
    <Cell><Data ss:Type="Number">1</Data></Cell>
    <Cell ss:StyleID="s62"><Data ss:Type="Number">0.96099999999999997</Data></Cell>
    <Cell><Data ss:Type="Number">8.9481700000000001E-3</Data></Cell>
    <Cell><Data ss:Type="String">NM_001115032</Data></Cell>
    <Cell><Data ss:Type="String">LOC679462</Data></Cell>
   </Row>
   <Row ss:AutoFitHeight="0">
    <Cell><Data ss:Type="String">A_64_P010970</Data></Cell>
    <Cell><Data ss:Type="Number">1</Data></Cell>
    <Cell ss:StyleID="s62"><Data ss:Type="Number">0.96099999999999997</Data></Cell>
    <Cell><Data ss:Type="Number">-8.7186699999999995E-3</Data></Cell>
    <Cell><Data ss:Type="String">NM_001017383</Data></Cell>
    <Cell><Data ss:Type="String">Ppil2</Data></Cell>
   </Row>
   <Row ss:AutoFitHeight="0">
    <Cell><Data ss:Type="String">A_44_P266817</Data></Cell>
    <Cell><Data ss:Type="Number">1</Data></Cell>
    <Cell ss:StyleID="s62"><Data ss:Type="Number">0.96099999999999997</Data></Cell>
    <Cell><Data ss:Type="Number">2.561283E-2</Data></Cell>
    <Cell><Data ss:Type="String">NM_173291</Data></Cell>
    <Cell><Data ss:Type="String">Klra22</Data></Cell>
   </Row>
   <Row ss:AutoFitHeight="0">
    <Cell><Data ss:Type="String">A_64_P050865</Data></Cell>
    <Cell><Data ss:Type="Number">1</Data></Cell>
    <Cell ss:StyleID="s62"><Data ss:Type="Number">0.96099999999999997</Data></Cell>
    <Cell><Data ss:Type="Number">1.222033E-2</Data></Cell>
    <Cell><Data ss:Type="String">NM_053835</Data></Cell>
    <Cell><Data ss:Type="String">Cltb</Data></Cell>
   </Row>
   <Row ss:AutoFitHeight="0">
    <Cell><Data ss:Type="String">A_64_P103921</Data></Cell>
    <Cell><Data ss:Type="Number">1</Data></Cell>
    <Cell ss:StyleID="s62"><Data ss:Type="Number">0.96099999999999997</Data></Cell>
    <Cell><Data ss:Type="Number">-1.0862E-2</Data></Cell>
    <Cell><Data ss:Type="String">NM_001146061</Data></Cell>
    <Cell><Data ss:Type="String">Acot7</Data></Cell>
   </Row>
   <Row ss:AutoFitHeight="0">
    <Cell><Data ss:Type="String">A_64_P090433</Data></Cell>
    <Cell><Data ss:Type="Number">1</Data></Cell>
    <Cell ss:StyleID="s62"><Data ss:Type="Number">0.96199999999999997</Data></Cell>
    <Cell><Data ss:Type="Number">1.3909929999999999E-2</Data></Cell>
    <Cell><Data ss:Type="String">XM_001070183</Data></Cell>
    <Cell><Data ss:Type="String">Iqcf2</Data></Cell>
   </Row>
   <Row ss:AutoFitHeight="0">
    <Cell><Data ss:Type="String">A_64_P155608</Data></Cell>
    <Cell><Data ss:Type="Number">1</Data></Cell>
    <Cell ss:StyleID="s62"><Data ss:Type="Number">0.96199999999999997</Data></Cell>
    <Cell><Data ss:Type="Number">1.056317E-2</Data></Cell>
    <Cell><Data ss:Type="String">XM_002724821</Data></Cell>
    <Cell><Data ss:Type="String">RGD1310656</Data></Cell>
   </Row>
   <Row ss:AutoFitHeight="0">
    <Cell><Data ss:Type="String">A_64_P078226</Data></Cell>
    <Cell><Data ss:Type="Number">1</Data></Cell>
    <Cell ss:StyleID="s62"><Data ss:Type="Number">0.96199999999999997</Data></Cell>
    <Cell><Data ss:Type="Number">6.0781699999999999E-3</Data></Cell>
   </Row>
   <Row ss:AutoFitHeight="0">
    <Cell><Data ss:Type="String">A_64_P032940</Data></Cell>
    <Cell><Data ss:Type="Number">1</Data></Cell>
    <Cell ss:StyleID="s62"><Data ss:Type="Number">0.96199999999999997</Data></Cell>
    <Cell><Data ss:Type="Number">9.2603300000000006E-3</Data></Cell>
    <Cell><Data ss:Type="String">NM_031731</Data></Cell>
    <Cell><Data ss:Type="String">Aldh3a2</Data></Cell>
   </Row>
   <Row ss:AutoFitHeight="0">
    <Cell><Data ss:Type="String">A_64_P100145</Data></Cell>
    <Cell><Data ss:Type="Number">1</Data></Cell>
    <Cell ss:StyleID="s62"><Data ss:Type="Number">0.96199999999999997</Data></Cell>
    <Cell><Data ss:Type="Number">2.7214229999999999E-2</Data></Cell>
   </Row>
   <Row ss:AutoFitHeight="0">
    <Cell><Data ss:Type="String">A_64_P147714</Data></Cell>
    <Cell><Data ss:Type="Number">1</Data></Cell>
    <Cell ss:StyleID="s62"><Data ss:Type="Number">0.96199999999999997</Data></Cell>
    <Cell><Data ss:Type="Number">6.0976700000000003E-3</Data></Cell>
   </Row>
   <Row ss:AutoFitHeight="0">
    <Cell><Data ss:Type="String">A_44_P503669</Data></Cell>
    <Cell><Data ss:Type="Number">1</Data></Cell>
    <Cell ss:StyleID="s62"><Data ss:Type="Number">0.96199999999999997</Data></Cell>
    <Cell><Data ss:Type="Number">-1.201933E-2</Data></Cell>
    <Cell><Data ss:Type="String">NM_001105924</Data></Cell>
    <Cell><Data ss:Type="String">Scand3</Data></Cell>
   </Row>
   <Row ss:AutoFitHeight="0">
    <Cell><Data ss:Type="String">A_64_P035967</Data></Cell>
    <Cell><Data ss:Type="Number">1</Data></Cell>
    <Cell ss:StyleID="s62"><Data ss:Type="Number">0.96199999999999997</Data></Cell>
    <Cell><Data ss:Type="Number">5.9659700000000001E-3</Data></Cell>
   </Row>
   <Row ss:AutoFitHeight="0">
    <Cell><Data ss:Type="String">A_64_P149280</Data></Cell>
    <Cell><Data ss:Type="Number">1</Data></Cell>
    <Cell ss:StyleID="s62"><Data ss:Type="Number">0.96199999999999997</Data></Cell>
    <Cell><Data ss:Type="Number">-8.3357299999999995E-3</Data></Cell>
    <Cell><Data ss:Type="String">NM_053549</Data></Cell>
    <Cell><Data ss:Type="String">Vegfb</Data></Cell>
   </Row>
   <Row ss:AutoFitHeight="0">
    <Cell><Data ss:Type="String">A_42_P738277</Data></Cell>
    <Cell><Data ss:Type="Number">1</Data></Cell>
    <Cell ss:StyleID="s62"><Data ss:Type="Number">0.96199999999999997</Data></Cell>
    <Cell><Data ss:Type="Number">1.9261E-2</Data></Cell>
    <Cell><Data ss:Type="String">NM_053806</Data></Cell>
    <Cell><Data ss:Type="String">Kcnk6</Data></Cell>
   </Row>
   <Row ss:AutoFitHeight="0">
    <Cell><Data ss:Type="String">A_64_P053012</Data></Cell>
    <Cell><Data ss:Type="Number">1</Data></Cell>
    <Cell ss:StyleID="s62"><Data ss:Type="Number">0.96199999999999997</Data></Cell>
    <Cell><Data ss:Type="Number">6.2966300000000001E-3</Data></Cell>
    <Cell><Data ss:Type="String">NM_001107887</Data></Cell>
    <Cell><Data ss:Type="String">Cd163</Data></Cell>
   </Row>
   <Row ss:AutoFitHeight="0">
    <Cell><Data ss:Type="String">A_44_P275801</Data></Cell>
    <Cell><Data ss:Type="Number">1</Data></Cell>
    <Cell ss:StyleID="s62"><Data ss:Type="Number">0.96199999999999997</Data></Cell>
    <Cell><Data ss:Type="Number">-1.5706000000000001E-2</Data></Cell>
    <Cell><Data ss:Type="String">NM_001085406</Data></Cell>
    <Cell><Data ss:Type="String">Mpnd</Data></Cell>
   </Row>
   <Row ss:AutoFitHeight="0">
    <Cell><Data ss:Type="String">A_64_P038379</Data></Cell>
    <Cell><Data ss:Type="Number">1</Data></Cell>
    <Cell ss:StyleID="s62"><Data ss:Type="Number">0.96199999999999997</Data></Cell>
    <Cell><Data ss:Type="Number">-1.748603E-2</Data></Cell>
    <Cell><Data ss:Type="String">NM_001108654</Data></Cell>
    <Cell><Data ss:Type="String">Tox</Data></Cell>
   </Row>
   <Row ss:AutoFitHeight="0">
    <Cell><Data ss:Type="String">A_64_P145932</Data></Cell>
    <Cell><Data ss:Type="Number">1</Data></Cell>
    <Cell ss:StyleID="s62"><Data ss:Type="Number">0.96199999999999997</Data></Cell>
    <Cell><Data ss:Type="Number">-6.05143E-3</Data></Cell>
    <Cell><Data ss:Type="String">NM_001017482</Data></Cell>
    <Cell><Data ss:Type="String">Tex19.1</Data></Cell>
   </Row>
   <Row ss:AutoFitHeight="0">
    <Cell><Data ss:Type="String">A_44_P575006</Data></Cell>
    <Cell><Data ss:Type="Number">1</Data></Cell>
    <Cell ss:StyleID="s62"><Data ss:Type="Number">0.96199999999999997</Data></Cell>
    <Cell><Data ss:Type="Number">-1.263133E-2</Data></Cell>
   </Row>
   <Row ss:AutoFitHeight="0">
    <Cell><Data ss:Type="String">A_64_P135000</Data></Cell>
    <Cell><Data ss:Type="Number">1</Data></Cell>
    <Cell ss:StyleID="s62"><Data ss:Type="Number">0.96199999999999997</Data></Cell>
    <Cell><Data ss:Type="Number">1.47317E-2</Data></Cell>
   </Row>
   <Row ss:AutoFitHeight="0">
    <Cell><Data ss:Type="String">A_64_P051327</Data></Cell>
    <Cell><Data ss:Type="Number">1</Data></Cell>
    <Cell ss:StyleID="s62"><Data ss:Type="Number">0.96199999999999997</Data></Cell>
    <Cell><Data ss:Type="Number">6.7856699999999997E-3</Data></Cell>
    <Cell><Data ss:Type="String">NM_001025002</Data></Cell>
    <Cell><Data ss:Type="String">LOC310926</Data></Cell>
   </Row>
   <Row ss:AutoFitHeight="0">
    <Cell><Data ss:Type="String">A_43_P13131</Data></Cell>
    <Cell><Data ss:Type="Number">1</Data></Cell>
    <Cell ss:StyleID="s62"><Data ss:Type="Number">0.96199999999999997</Data></Cell>
    <Cell><Data ss:Type="Number">6.0086000000000002E-3</Data></Cell>
    <Cell><Data ss:Type="String">NM_130753</Data></Cell>
    <Cell><Data ss:Type="String">Fgf15</Data></Cell>
   </Row>
   <Row ss:AutoFitHeight="0">
    <Cell><Data ss:Type="String">A_44_P286245</Data></Cell>
    <Cell><Data ss:Type="Number">1</Data></Cell>
    <Cell ss:StyleID="s62"><Data ss:Type="Number">0.96199999999999997</Data></Cell>
    <Cell><Data ss:Type="Number">-1.420567E-2</Data></Cell>
    <Cell><Data ss:Type="String">NM_001015003</Data></Cell>
    <Cell><Data ss:Type="String">Crbn</Data></Cell>
   </Row>
   <Row ss:AutoFitHeight="0">
    <Cell><Data ss:Type="String">A_64_P050221</Data></Cell>
    <Cell><Data ss:Type="Number">1</Data></Cell>
    <Cell ss:StyleID="s62"><Data ss:Type="Number">0.96199999999999997</Data></Cell>
    <Cell><Data ss:Type="Number">9.2856699999999993E-3</Data></Cell>
    <Cell><Data ss:Type="String">NM_001134570</Data></Cell>
    <Cell><Data ss:Type="String">RGD1560258</Data></Cell>
   </Row>
   <Row ss:AutoFitHeight="0">
    <Cell><Data ss:Type="String">A_64_P134645</Data></Cell>
    <Cell><Data ss:Type="Number">1</Data></Cell>
    <Cell ss:StyleID="s62"><Data ss:Type="Number">0.96199999999999997</Data></Cell>
    <Cell><Data ss:Type="Number">2.51568E-2</Data></Cell>
   </Row>
   <Row ss:AutoFitHeight="0">
    <Cell><Data ss:Type="String">A_44_P386028</Data></Cell>
    <Cell><Data ss:Type="Number">1</Data></Cell>
    <Cell ss:StyleID="s62"><Data ss:Type="Number">0.96199999999999997</Data></Cell>
    <Cell><Data ss:Type="Number">1.562333E-2</Data></Cell>
    <Cell><Data ss:Type="String">NM_001011557</Data></Cell>
    <Cell><Data ss:Type="String">Tmem126a</Data></Cell>
   </Row>
   <Row ss:AutoFitHeight="0">
    <Cell><Data ss:Type="String">A_64_P125531</Data></Cell>
    <Cell><Data ss:Type="Number">1</Data></Cell>
    <Cell ss:StyleID="s62"><Data ss:Type="Number">0.96199999999999997</Data></Cell>
    <Cell><Data ss:Type="Number">-1.8201430000000001E-2</Data></Cell>
    <Cell><Data ss:Type="String">NM_001033074</Data></Cell>
    <Cell><Data ss:Type="String">Defa10</Data></Cell>
   </Row>
   <Row ss:AutoFitHeight="0">
    <Cell><Data ss:Type="String">A_64_P132986</Data></Cell>
    <Cell><Data ss:Type="Number">1</Data></Cell>
    <Cell ss:StyleID="s62"><Data ss:Type="Number">0.96199999999999997</Data></Cell>
    <Cell><Data ss:Type="Number">-9.1131000000000007E-3</Data></Cell>
    <Cell><Data ss:Type="String">NM_001109189</Data></Cell>
    <Cell><Data ss:Type="String">Lingo4</Data></Cell>
   </Row>
   <Row ss:AutoFitHeight="0">
    <Cell><Data ss:Type="String">A_44_P472856</Data></Cell>
    <Cell><Data ss:Type="Number">1</Data></Cell>
    <Cell ss:StyleID="s62"><Data ss:Type="Number">0.96199999999999997</Data></Cell>
    <Cell><Data ss:Type="Number">-6.0173300000000004E-3</Data></Cell>
    <Cell><Data ss:Type="String">NM_001000919</Data></Cell>
    <Cell><Data ss:Type="String">Olr768</Data></Cell>
   </Row>
   <Row ss:AutoFitHeight="0">
    <Cell><Data ss:Type="String">A_64_P136909</Data></Cell>
    <Cell><Data ss:Type="Number">1</Data></Cell>
    <Cell ss:StyleID="s62"><Data ss:Type="Number">0.96199999999999997</Data></Cell>
    <Cell><Data ss:Type="Number">1.47E-2</Data></Cell>
    <Cell><Data ss:Type="String">NM_001017478</Data></Cell>
    <Cell><Data ss:Type="String">Cxcl16</Data></Cell>
   </Row>
   <Row ss:AutoFitHeight="0">
    <Cell><Data ss:Type="String">A_64_P396622</Data></Cell>
    <Cell><Data ss:Type="Number">1</Data></Cell>
    <Cell ss:StyleID="s62"><Data ss:Type="Number">0.96199999999999997</Data></Cell>
    <Cell><Data ss:Type="Number">2.7252769999999999E-2</Data></Cell>
    <Cell><Data ss:Type="String">BF391660</Data></Cell>
   </Row>
   <Row ss:AutoFitHeight="0">
    <Cell><Data ss:Type="String">A_44_P163324</Data></Cell>
    <Cell><Data ss:Type="Number">1</Data></Cell>
    <Cell ss:StyleID="s62"><Data ss:Type="Number">0.96199999999999997</Data></Cell>
    <Cell><Data ss:Type="Number">1.5236029999999999E-2</Data></Cell>
    <Cell><Data ss:Type="String">NM_001000349</Data></Cell>
    <Cell><Data ss:Type="String">Olr669</Data></Cell>
   </Row>
   <Row ss:AutoFitHeight="0">
    <Cell><Data ss:Type="String">A_43_P16469</Data></Cell>
    <Cell><Data ss:Type="Number">1</Data></Cell>
    <Cell ss:StyleID="s62"><Data ss:Type="Number">0.96199999999999997</Data></Cell>
    <Cell><Data ss:Type="Number">-9.9256699999999993E-3</Data></Cell>
    <Cell><Data ss:Type="String">NM_001083313</Data></Cell>
    <Cell><Data ss:Type="String">Chmp1a</Data></Cell>
   </Row>
   <Row ss:AutoFitHeight="0">
    <Cell><Data ss:Type="String">A_64_P025713</Data></Cell>
    <Cell><Data ss:Type="Number">1</Data></Cell>
    <Cell ss:StyleID="s62"><Data ss:Type="Number">0.96199999999999997</Data></Cell>
    <Cell><Data ss:Type="Number">-4.2392730000000003E-2</Data></Cell>
    <Cell><Data ss:Type="String">NM_001000429</Data></Cell>
    <Cell><Data ss:Type="String">Olr1145</Data></Cell>
   </Row>
   <Row ss:AutoFitHeight="0">
    <Cell><Data ss:Type="String">A_64_P150496</Data></Cell>
    <Cell><Data ss:Type="Number">1</Data></Cell>
    <Cell ss:StyleID="s62"><Data ss:Type="Number">0.96199999999999997</Data></Cell>
    <Cell><Data ss:Type="Number">6.2862999999999999E-3</Data></Cell>
   </Row>
   <Row ss:AutoFitHeight="0">
    <Cell><Data ss:Type="String">A_64_P101533</Data></Cell>
    <Cell><Data ss:Type="Number">1</Data></Cell>
    <Cell ss:StyleID="s62"><Data ss:Type="Number">0.96199999999999997</Data></Cell>
    <Cell><Data ss:Type="Number">6.04967E-3</Data></Cell>
   </Row>
   <Row ss:AutoFitHeight="0">
    <Cell><Data ss:Type="String">A_64_P015188</Data></Cell>
    <Cell><Data ss:Type="Number">1</Data></Cell>
    <Cell ss:StyleID="s62"><Data ss:Type="Number">0.96199999999999997</Data></Cell>
    <Cell><Data ss:Type="Number">9.0426699999999992E-3</Data></Cell>
    <Cell><Data ss:Type="String">XM_002727122</Data></Cell>
   </Row>
   <Row ss:AutoFitHeight="0">
    <Cell><Data ss:Type="String">A_43_P17955</Data></Cell>
    <Cell><Data ss:Type="Number">1</Data></Cell>
    <Cell ss:StyleID="s62"><Data ss:Type="Number">0.96199999999999997</Data></Cell>
    <Cell><Data ss:Type="Number">-1.0552499999999999E-2</Data></Cell>
    <Cell><Data ss:Type="String">NM_001034093</Data></Cell>
    <Cell><Data ss:Type="String">Skiv2l2</Data></Cell>
   </Row>
   <Row ss:AutoFitHeight="0">
    <Cell><Data ss:Type="String">A_64_P129652</Data></Cell>
    <Cell><Data ss:Type="Number">1</Data></Cell>
    <Cell ss:StyleID="s62"><Data ss:Type="Number">0.96199999999999997</Data></Cell>
    <Cell><Data ss:Type="Number">7.60233E-3</Data></Cell>
    <Cell><Data ss:Type="String">NM_001034919</Data></Cell>
    <Cell><Data ss:Type="String">RGD1562218</Data></Cell>
   </Row>
   <Row ss:AutoFitHeight="0">
    <Cell><Data ss:Type="String">A_64_P085053</Data></Cell>
    <Cell><Data ss:Type="Number">1</Data></Cell>
    <Cell ss:StyleID="s62"><Data ss:Type="Number">0.96199999999999997</Data></Cell>
    <Cell><Data ss:Type="Number">1.015343E-2</Data></Cell>
    <Cell><Data ss:Type="String">NM_001007755</Data></Cell>
    <Cell><Data ss:Type="String">Scly</Data></Cell>
   </Row>
   <Row ss:AutoFitHeight="0">
    <Cell><Data ss:Type="String">A_64_P075858</Data></Cell>
    <Cell><Data ss:Type="Number">1</Data></Cell>
    <Cell ss:StyleID="s62"><Data ss:Type="Number">0.96199999999999997</Data></Cell>
    <Cell><Data ss:Type="Number">1.1557700000000001E-2</Data></Cell>
    <Cell><Data ss:Type="String">NM_001008870</Data></Cell>
    <Cell><Data ss:Type="String">Spink2</Data></Cell>
   </Row>
   <Row ss:AutoFitHeight="0">
    <Cell><Data ss:Type="String">A_64_P102578</Data></Cell>
    <Cell><Data ss:Type="Number">1</Data></Cell>
    <Cell ss:StyleID="s62"><Data ss:Type="Number">0.96199999999999997</Data></Cell>
    <Cell><Data ss:Type="Number">-5.8929000000000004E-3</Data></Cell>
    <Cell><Data ss:Type="String">XM_001062651</Data></Cell>
   </Row>
   <Row ss:AutoFitHeight="0">
    <Cell><Data ss:Type="String">A_64_P129755</Data></Cell>
    <Cell><Data ss:Type="Number">1</Data></Cell>
    <Cell ss:StyleID="s62"><Data ss:Type="Number">0.96199999999999997</Data></Cell>
    <Cell><Data ss:Type="Number">-1.3413E-2</Data></Cell>
    <Cell><Data ss:Type="String">NM_001105758</Data></Cell>
    <Cell><Data ss:Type="String">Tmed7</Data></Cell>
   </Row>
   <Row ss:AutoFitHeight="0">
    <Cell><Data ss:Type="String">A_64_P050005</Data></Cell>
    <Cell><Data ss:Type="Number">1</Data></Cell>
    <Cell ss:StyleID="s62"><Data ss:Type="Number">0.96199999999999997</Data></Cell>
    <Cell><Data ss:Type="Number">5.9194699999999996E-3</Data></Cell>
    <Cell><Data ss:Type="String">XM_001065393</Data></Cell>
    <Cell><Data ss:Type="String">LOC685819</Data></Cell>
   </Row>
   <Row ss:AutoFitHeight="0">
    <Cell><Data ss:Type="String">A_64_P055127</Data></Cell>
    <Cell><Data ss:Type="Number">1</Data></Cell>
    <Cell ss:StyleID="s62"><Data ss:Type="Number">0.96199999999999997</Data></Cell>
    <Cell><Data ss:Type="Number">5.8795999999999996E-3</Data></Cell>
   </Row>
   <Row ss:AutoFitHeight="0">
    <Cell><Data ss:Type="String">A_64_P034957</Data></Cell>
    <Cell><Data ss:Type="Number">1</Data></Cell>
    <Cell ss:StyleID="s62"><Data ss:Type="Number">0.96199999999999997</Data></Cell>
    <Cell><Data ss:Type="Number">1.9235269999999999E-2</Data></Cell>
   </Row>
   <Row ss:AutoFitHeight="0">
    <Cell><Data ss:Type="String">A_44_P311735</Data></Cell>
    <Cell><Data ss:Type="Number">1</Data></Cell>
    <Cell ss:StyleID="s62"><Data ss:Type="Number">0.96199999999999997</Data></Cell>
    <Cell><Data ss:Type="Number">7.4666699999999999E-3</Data></Cell>
    <Cell><Data ss:Type="String">NM_001013239</Data></Cell>
    <Cell><Data ss:Type="String">Zdhhc12</Data></Cell>
   </Row>
   <Row ss:AutoFitHeight="0">
    <Cell><Data ss:Type="String">A_64_P149003</Data></Cell>
    <Cell><Data ss:Type="Number">1</Data></Cell>
    <Cell ss:StyleID="s62"><Data ss:Type="Number">0.96199999999999997</Data></Cell>
    <Cell><Data ss:Type="Number">-1.127597E-2</Data></Cell>
    <Cell><Data ss:Type="String">NM_001000117</Data></Cell>
    <Cell><Data ss:Type="String">Olr19</Data></Cell>
   </Row>
   <Row ss:AutoFitHeight="0">
    <Cell><Data ss:Type="String">A_64_P190466</Data></Cell>
    <Cell><Data ss:Type="Number">1</Data></Cell>
    <Cell ss:StyleID="s62"><Data ss:Type="Number">0.96199999999999997</Data></Cell>
    <Cell><Data ss:Type="Number">-5.9807999999999997E-3</Data></Cell>
    <Cell><Data ss:Type="String">XM_002729055</Data></Cell>
    <Cell><Data ss:Type="String">LOC678817</Data></Cell>
   </Row>
   <Row ss:AutoFitHeight="0">
    <Cell><Data ss:Type="String">A_44_P341936</Data></Cell>
    <Cell><Data ss:Type="Number">1</Data></Cell>
    <Cell ss:StyleID="s62"><Data ss:Type="Number">0.96299999999999997</Data></Cell>
    <Cell><Data ss:Type="Number">6.3661300000000002E-3</Data></Cell>
    <Cell><Data ss:Type="String">NM_001000236</Data></Cell>
    <Cell><Data ss:Type="String">Olr299</Data></Cell>
   </Row>
   <Row ss:AutoFitHeight="0">
    <Cell><Data ss:Type="String">A_64_P004428</Data></Cell>
    <Cell><Data ss:Type="Number">1</Data></Cell>
    <Cell ss:StyleID="s62"><Data ss:Type="Number">0.96299999999999997</Data></Cell>
    <Cell><Data ss:Type="Number">1.527367E-2</Data></Cell>
    <Cell><Data ss:Type="String">NM_001139508</Data></Cell>
    <Cell><Data ss:Type="String">Mical2</Data></Cell>
   </Row>
   <Row ss:AutoFitHeight="0">
    <Cell><Data ss:Type="String">A_64_P047893</Data></Cell>
    <Cell><Data ss:Type="Number">1</Data></Cell>
    <Cell ss:StyleID="s62"><Data ss:Type="Number">0.96299999999999997</Data></Cell>
    <Cell><Data ss:Type="Number">7.4846699999999997E-3</Data></Cell>
    <Cell><Data ss:Type="String">NM_001108567</Data></Cell>
    <Cell><Data ss:Type="String">Rpl34</Data></Cell>
   </Row>
   <Row ss:AutoFitHeight="0">
    <Cell><Data ss:Type="String">A_42_P792129</Data></Cell>
    <Cell><Data ss:Type="Number">1</Data></Cell>
    <Cell ss:StyleID="s62"><Data ss:Type="Number">0.96299999999999997</Data></Cell>
    <Cell><Data ss:Type="Number">-9.0580000000000001E-3</Data></Cell>
    <Cell><Data ss:Type="String">NM_012911</Data></Cell>
    <Cell><Data ss:Type="String">Arrb2</Data></Cell>
   </Row>
   <Row ss:AutoFitHeight="0">
    <Cell><Data ss:Type="String">A_64_P173102</Data></Cell>
    <Cell><Data ss:Type="Number">1</Data></Cell>
    <Cell ss:StyleID="s62"><Data ss:Type="Number">0.96299999999999997</Data></Cell>
    <Cell><Data ss:Type="Number">-7.868E-3</Data></Cell>
    <Cell><Data ss:Type="String">NM_017138</Data></Cell>
    <Cell><Data ss:Type="String">Rpsa</Data></Cell>
   </Row>
   <Row ss:AutoFitHeight="0">
    <Cell><Data ss:Type="String">A_64_P156791</Data></Cell>
    <Cell><Data ss:Type="Number">1</Data></Cell>
    <Cell ss:StyleID="s62"><Data ss:Type="Number">0.96299999999999997</Data></Cell>
    <Cell><Data ss:Type="Number">7.5583300000000003E-3</Data></Cell>
    <Cell><Data ss:Type="String">NM_033349</Data></Cell>
    <Cell><Data ss:Type="String">Hagh</Data></Cell>
   </Row>
   <Row ss:AutoFitHeight="0">
    <Cell><Data ss:Type="String">A_64_P122900</Data></Cell>
    <Cell><Data ss:Type="Number">1</Data></Cell>
    <Cell ss:StyleID="s62"><Data ss:Type="Number">0.96299999999999997</Data></Cell>
    <Cell><Data ss:Type="Number">-1.9227500000000002E-2</Data></Cell>
   </Row>
   <Row ss:AutoFitHeight="0">
    <Cell><Data ss:Type="String">A_64_P038399</Data></Cell>
    <Cell><Data ss:Type="Number">1</Data></Cell>
    <Cell ss:StyleID="s62"><Data ss:Type="Number">0.96299999999999997</Data></Cell>
    <Cell><Data ss:Type="Number">-6.5737E-3</Data></Cell>
    <Cell><Data ss:Type="String">XM_001059790</Data></Cell>
    <Cell><Data ss:Type="String">RGD1561215</Data></Cell>
   </Row>
   <Row ss:AutoFitHeight="0">
    <Cell><Data ss:Type="String">A_43_P12437</Data></Cell>
    <Cell><Data ss:Type="Number">1</Data></Cell>
    <Cell ss:StyleID="s62"><Data ss:Type="Number">0.96299999999999997</Data></Cell>
    <Cell><Data ss:Type="Number">2.752317E-2</Data></Cell>
    <Cell><Data ss:Type="String">NM_024385</Data></Cell>
    <Cell><Data ss:Type="String">Hhex</Data></Cell>
   </Row>
   <Row ss:AutoFitHeight="0">
    <Cell><Data ss:Type="String">A_44_P506741</Data></Cell>
    <Cell><Data ss:Type="Number">1</Data></Cell>
    <Cell ss:StyleID="s62"><Data ss:Type="Number">0.96299999999999997</Data></Cell>
    <Cell><Data ss:Type="Number">-9.3093299999999993E-3</Data></Cell>
    <Cell><Data ss:Type="String">NM_001108310</Data></Cell>
    <Cell><Data ss:Type="String">Azi1</Data></Cell>
   </Row>
   <Row ss:AutoFitHeight="0">
    <Cell><Data ss:Type="String">A_64_P068703</Data></Cell>
    <Cell><Data ss:Type="Number">1</Data></Cell>
    <Cell ss:StyleID="s62"><Data ss:Type="Number">0.96299999999999997</Data></Cell>
    <Cell><Data ss:Type="Number">-1.2759670000000001E-2</Data></Cell>
   </Row>
   <Row ss:AutoFitHeight="0">
    <Cell><Data ss:Type="String">A_64_P157385</Data></Cell>
    <Cell><Data ss:Type="Number">1</Data></Cell>
    <Cell ss:StyleID="s62"><Data ss:Type="Number">0.96299999999999997</Data></Cell>
    <Cell><Data ss:Type="Number">1.1557329999999999E-2</Data></Cell>
    <Cell><Data ss:Type="String">NM_001135803</Data></Cell>
    <Cell><Data ss:Type="String">Dus4l</Data></Cell>
   </Row>
   <Row ss:AutoFitHeight="0">
    <Cell><Data ss:Type="String">A_64_P033556</Data></Cell>
    <Cell><Data ss:Type="Number">1</Data></Cell>
    <Cell ss:StyleID="s62"><Data ss:Type="Number">0.96299999999999997</Data></Cell>
    <Cell><Data ss:Type="Number">-5.9388699999999997E-3</Data></Cell>
    <Cell><Data ss:Type="String">NM_001009177</Data></Cell>
    <Cell><Data ss:Type="String">Stfa3l1</Data></Cell>
   </Row>
   <Row ss:AutoFitHeight="0">
    <Cell><Data ss:Type="String">A_64_P047979</Data></Cell>
    <Cell><Data ss:Type="Number">1</Data></Cell>
    <Cell ss:StyleID="s62"><Data ss:Type="Number">0.96299999999999997</Data></Cell>
    <Cell><Data ss:Type="Number">-2.7356330000000002E-2</Data></Cell>
    <Cell><Data ss:Type="String">CB556925</Data></Cell>
   </Row>
   <Row ss:AutoFitHeight="0">
    <Cell><Data ss:Type="String">A_64_P004554</Data></Cell>
    <Cell><Data ss:Type="Number">1</Data></Cell>
    <Cell ss:StyleID="s62"><Data ss:Type="Number">0.96299999999999997</Data></Cell>
    <Cell><Data ss:Type="Number">-6.1184300000000002E-3</Data></Cell>
    <Cell><Data ss:Type="String">NM_001001382</Data></Cell>
    <Cell><Data ss:Type="String">Olr886</Data></Cell>
   </Row>
   <Row ss:AutoFitHeight="0">
    <Cell><Data ss:Type="String">A_43_P12888</Data></Cell>
    <Cell><Data ss:Type="Number">1</Data></Cell>
    <Cell ss:StyleID="s62"><Data ss:Type="Number">0.96299999999999997</Data></Cell>
    <Cell><Data ss:Type="Number">-1.0338669999999999E-2</Data></Cell>
    <Cell><Data ss:Type="String">NM_053654</Data></Cell>
    <Cell><Data ss:Type="String">Pafah1b3</Data></Cell>
   </Row>
   <Row ss:AutoFitHeight="0">
    <Cell><Data ss:Type="String">A_64_P054003</Data></Cell>
    <Cell><Data ss:Type="Number">1</Data></Cell>
    <Cell ss:StyleID="s62"><Data ss:Type="Number">0.96299999999999997</Data></Cell>
    <Cell><Data ss:Type="Number">-1.6531799999999999E-2</Data></Cell>
    <Cell><Data ss:Type="String">NM_001109325</Data></Cell>
    <Cell><Data ss:Type="String">Krtap13-2</Data></Cell>
   </Row>
   <Row ss:AutoFitHeight="0">
    <Cell><Data ss:Type="String">A_44_P301805</Data></Cell>
    <Cell><Data ss:Type="Number">1</Data></Cell>
    <Cell ss:StyleID="s62"><Data ss:Type="Number">0.96299999999999997</Data></Cell>
    <Cell><Data ss:Type="Number">1.6573000000000001E-2</Data></Cell>
    <Cell><Data ss:Type="String">NM_080402</Data></Cell>
    <Cell><Data ss:Type="String">Ryk</Data></Cell>
   </Row>
   <Row ss:AutoFitHeight="0">
    <Cell><Data ss:Type="String">A_44_P1023498</Data></Cell>
    <Cell><Data ss:Type="Number">1</Data></Cell>
    <Cell ss:StyleID="s62"><Data ss:Type="Number">0.96299999999999997</Data></Cell>
    <Cell><Data ss:Type="Number">-6.7991700000000002E-3</Data></Cell>
    <Cell><Data ss:Type="String">NM_022701</Data></Cell>
    <Cell><Data ss:Type="String">Flot1</Data></Cell>
   </Row>
   <Row ss:AutoFitHeight="0">
    <Cell><Data ss:Type="String">A_64_P158208</Data></Cell>
    <Cell><Data ss:Type="Number">1</Data></Cell>
    <Cell ss:StyleID="s62"><Data ss:Type="Number">0.96299999999999997</Data></Cell>
    <Cell><Data ss:Type="Number">-1.6629999999999999E-2</Data></Cell>
   </Row>
   <Row ss:AutoFitHeight="0">
    <Cell><Data ss:Type="String">A_64_P062725</Data></Cell>
    <Cell><Data ss:Type="Number">1</Data></Cell>
    <Cell ss:StyleID="s62"><Data ss:Type="Number">0.96299999999999997</Data></Cell>
    <Cell><Data ss:Type="Number">-1.821043E-2</Data></Cell>
    <Cell><Data ss:Type="String">XM_342217</Data></Cell>
    <Cell><Data ss:Type="String">Ythdf3</Data></Cell>
   </Row>
   <Row ss:AutoFitHeight="0">
    <Cell><Data ss:Type="String">A_64_P031920</Data></Cell>
    <Cell><Data ss:Type="Number">1</Data></Cell>
    <Cell ss:StyleID="s62"><Data ss:Type="Number">0.96299999999999997</Data></Cell>
    <Cell><Data ss:Type="Number">-1.6302500000000001E-2</Data></Cell>
   </Row>
   <Row ss:AutoFitHeight="0">
    <Cell><Data ss:Type="String">A_64_P068801</Data></Cell>
    <Cell><Data ss:Type="Number">1</Data></Cell>
    <Cell ss:StyleID="s62"><Data ss:Type="Number">0.96299999999999997</Data></Cell>
    <Cell><Data ss:Type="Number">8.9606700000000004E-3</Data></Cell>
    <Cell><Data ss:Type="String">NM_031616</Data></Cell>
    <Cell><Data ss:Type="String">Zranb2</Data></Cell>
   </Row>
   <Row ss:AutoFitHeight="0">
    <Cell><Data ss:Type="String">A_43_P15597</Data></Cell>
    <Cell><Data ss:Type="Number">1</Data></Cell>
    <Cell ss:StyleID="s62"><Data ss:Type="Number">0.96299999999999997</Data></Cell>
    <Cell><Data ss:Type="Number">2.3408999999999999E-2</Data></Cell>
    <Cell><Data ss:Type="String">NM_133314</Data></Cell>
    <Cell><Data ss:Type="String">Steap3</Data></Cell>
   </Row>
   <Row ss:AutoFitHeight="0">
    <Cell><Data ss:Type="String">A_44_P423765</Data></Cell>
    <Cell><Data ss:Type="Number">1</Data></Cell>
    <Cell ss:StyleID="s62"><Data ss:Type="Number">0.96299999999999997</Data></Cell>
    <Cell><Data ss:Type="Number">-1.725583E-2</Data></Cell>
    <Cell><Data ss:Type="String">NM_001000336</Data></Cell>
    <Cell><Data ss:Type="String">Olr610</Data></Cell>
   </Row>
   <Row ss:AutoFitHeight="0">
    <Cell><Data ss:Type="String">A_42_P841193</Data></Cell>
    <Cell><Data ss:Type="Number">1</Data></Cell>
    <Cell ss:StyleID="s62"><Data ss:Type="Number">0.96299999999999997</Data></Cell>
    <Cell><Data ss:Type="Number">3.5655270000000003E-2</Data></Cell>
    <Cell><Data ss:Type="String">NM_080399</Data></Cell>
    <Cell><Data ss:Type="String">Ddit4l</Data></Cell>
   </Row>
   <Row ss:AutoFitHeight="0">
    <Cell><Data ss:Type="String">A_64_P161730</Data></Cell>
    <Cell><Data ss:Type="Number">1</Data></Cell>
    <Cell ss:StyleID="s62"><Data ss:Type="Number">0.96299999999999997</Data></Cell>
    <Cell><Data ss:Type="Number">6.7832300000000003E-3</Data></Cell>
   </Row>
   <Row ss:AutoFitHeight="0">
    <Cell><Data ss:Type="String">A_64_P164101</Data></Cell>
    <Cell><Data ss:Type="Number">1</Data></Cell>
    <Cell ss:StyleID="s62"><Data ss:Type="Number">0.96299999999999997</Data></Cell>
    <Cell><Data ss:Type="Number">-7.4271700000000003E-3</Data></Cell>
   </Row>
   <Row ss:AutoFitHeight="0">
    <Cell><Data ss:Type="String">A_64_P042007</Data></Cell>
    <Cell><Data ss:Type="Number">1</Data></Cell>
    <Cell ss:StyleID="s62"><Data ss:Type="Number">0.96299999999999997</Data></Cell>
    <Cell><Data ss:Type="Number">-1.258067E-2</Data></Cell>
    <Cell><Data ss:Type="String">NM_053928</Data></Cell>
    <Cell><Data ss:Type="String">Ube2n</Data></Cell>
   </Row>
   <Row ss:AutoFitHeight="0">
    <Cell><Data ss:Type="String">A_44_P428642</Data></Cell>
    <Cell><Data ss:Type="Number">1</Data></Cell>
    <Cell ss:StyleID="s62"><Data ss:Type="Number">0.96299999999999997</Data></Cell>
    <Cell><Data ss:Type="Number">-3.102127E-2</Data></Cell>
    <Cell><Data ss:Type="String">XM_001054526</Data></Cell>
    <Cell><Data ss:Type="String">Zbp1</Data></Cell>
   </Row>
   <Row ss:AutoFitHeight="0">
    <Cell><Data ss:Type="String">A_44_P314251</Data></Cell>
    <Cell><Data ss:Type="Number">1</Data></Cell>
    <Cell ss:StyleID="s62"><Data ss:Type="Number">0.96299999999999997</Data></Cell>
    <Cell><Data ss:Type="Number">-5.7575300000000003E-3</Data></Cell>
   </Row>
   <Row ss:AutoFitHeight="0">
    <Cell><Data ss:Type="String">A_64_P103080</Data></Cell>
    <Cell><Data ss:Type="Number">1</Data></Cell>
    <Cell ss:StyleID="s62"><Data ss:Type="Number">0.96299999999999997</Data></Cell>
    <Cell><Data ss:Type="Number">7.7123299999999999E-3</Data></Cell>
    <Cell><Data ss:Type="String">NM_001047110</Data></Cell>
    <Cell><Data ss:Type="String">LOC499770</Data></Cell>
   </Row>
   <Row ss:AutoFitHeight="0">
    <Cell><Data ss:Type="String">A_64_P096841</Data></Cell>
    <Cell><Data ss:Type="Number">1</Data></Cell>
    <Cell ss:StyleID="s62"><Data ss:Type="Number">0.96299999999999997</Data></Cell>
    <Cell><Data ss:Type="Number">-1.8874169999999999E-2</Data></Cell>
    <Cell><Data ss:Type="String">NM_012805</Data></Cell>
    <Cell><Data ss:Type="String">Rxra</Data></Cell>
   </Row>
   <Row ss:AutoFitHeight="0">
    <Cell><Data ss:Type="String">A_64_P157279</Data></Cell>
    <Cell><Data ss:Type="Number">1</Data></Cell>
    <Cell ss:StyleID="s62"><Data ss:Type="Number">0.96299999999999997</Data></Cell>
    <Cell><Data ss:Type="Number">-2.4413000000000001E-2</Data></Cell>
    <Cell><Data ss:Type="String">NM_001107368</Data></Cell>
    <Cell><Data ss:Type="String">Bmi1</Data></Cell>
   </Row>
   <Row ss:AutoFitHeight="0">
    <Cell><Data ss:Type="String">A_64_P094558</Data></Cell>
    <Cell><Data ss:Type="Number">1</Data></Cell>
    <Cell ss:StyleID="s62"><Data ss:Type="Number">0.96299999999999997</Data></Cell>
    <Cell><Data ss:Type="Number">-7.1834999999999998E-3</Data></Cell>
   </Row>
   <Row ss:AutoFitHeight="0">
    <Cell><Data ss:Type="String">A_64_P114783</Data></Cell>
    <Cell><Data ss:Type="Number">1</Data></Cell>
    <Cell ss:StyleID="s62"><Data ss:Type="Number">0.96299999999999997</Data></Cell>
    <Cell><Data ss:Type="Number">-1.7704330000000001E-2</Data></Cell>
   </Row>
   <Row ss:AutoFitHeight="0">
    <Cell><Data ss:Type="String">A_64_P148310</Data></Cell>
    <Cell><Data ss:Type="Number">1</Data></Cell>
    <Cell ss:StyleID="s62"><Data ss:Type="Number">0.96299999999999997</Data></Cell>
    <Cell><Data ss:Type="Number">-8.6116000000000005E-3</Data></Cell>
    <Cell><Data ss:Type="String">XM_001066604</Data></Cell>
    <Cell><Data ss:Type="String">Crtc3</Data></Cell>
   </Row>
   <Row ss:AutoFitHeight="0">
    <Cell><Data ss:Type="String">A_44_P574134</Data></Cell>
    <Cell><Data ss:Type="Number">1</Data></Cell>
    <Cell ss:StyleID="s62"><Data ss:Type="Number">0.96299999999999997</Data></Cell>
    <Cell><Data ss:Type="Number">7.3486699999999999E-3</Data></Cell>
    <Cell><Data ss:Type="String">NM_001105950</Data></Cell>
    <Cell><Data ss:Type="String">Slc35f5</Data></Cell>
   </Row>
   <Row ss:AutoFitHeight="0">
    <Cell><Data ss:Type="String">A_64_P041377</Data></Cell>
    <Cell><Data ss:Type="Number">1</Data></Cell>
    <Cell ss:StyleID="s62"><Data ss:Type="Number">0.96299999999999997</Data></Cell>
    <Cell><Data ss:Type="Number">-1.0018330000000001E-2</Data></Cell>
    <Cell><Data ss:Type="String">XM_001055167</Data></Cell>
   </Row>
   <Row ss:AutoFitHeight="0">
    <Cell><Data ss:Type="String">A_64_P035348</Data></Cell>
    <Cell><Data ss:Type="Number">1</Data></Cell>
    <Cell ss:StyleID="s62"><Data ss:Type="Number">0.96399999999999997</Data></Cell>
    <Cell><Data ss:Type="Number">3.849967E-2</Data></Cell>
   </Row>
   <Row ss:AutoFitHeight="0">
    <Cell><Data ss:Type="String">A_64_P112684</Data></Cell>
    <Cell><Data ss:Type="Number">1</Data></Cell>
    <Cell ss:StyleID="s62"><Data ss:Type="Number">0.96399999999999997</Data></Cell>
    <Cell><Data ss:Type="Number">-2.7998499999999999E-2</Data></Cell>
    <Cell><Data ss:Type="String">NM_001037357</Data></Cell>
    <Cell><Data ss:Type="String">Lilrb3l</Data></Cell>
   </Row>
   <Row ss:AutoFitHeight="0">
    <Cell><Data ss:Type="String">A_64_P018554</Data></Cell>
    <Cell><Data ss:Type="Number">1</Data></Cell>
    <Cell ss:StyleID="s62"><Data ss:Type="Number">0.96399999999999997</Data></Cell>
    <Cell><Data ss:Type="Number">5.9752E-3</Data></Cell>
   </Row>
   <Row ss:AutoFitHeight="0">
    <Cell><Data ss:Type="String">A_64_P128785</Data></Cell>
    <Cell><Data ss:Type="Number">1</Data></Cell>
    <Cell ss:StyleID="s62"><Data ss:Type="Number">0.96399999999999997</Data></Cell>
    <Cell><Data ss:Type="Number">-1.29178E-2</Data></Cell>
    <Cell><Data ss:Type="String">NM_001109144</Data></Cell>
    <Cell><Data ss:Type="String">Pth2</Data></Cell>
   </Row>
   <Row ss:AutoFitHeight="0">
    <Cell><Data ss:Type="String">A_44_P400177</Data></Cell>
    <Cell><Data ss:Type="Number">1</Data></Cell>
    <Cell ss:StyleID="s62"><Data ss:Type="Number">0.96399999999999997</Data></Cell>
    <Cell><Data ss:Type="Number">2.0791E-2</Data></Cell>
    <Cell><Data ss:Type="String">NM_012506</Data></Cell>
    <Cell><Data ss:Type="String">Atp1a3</Data></Cell>
   </Row>
   <Row ss:AutoFitHeight="0">
    <Cell><Data ss:Type="String">ERCC-00062_278</Data></Cell>
    <Cell><Data ss:Type="Number">1</Data></Cell>
    <Cell ss:StyleID="s62"><Data ss:Type="Number">0.96399999999999997</Data></Cell>
    <Cell><Data ss:Type="Number">-1.6907470000000001E-2</Data></Cell>
   </Row>
   <Row ss:AutoFitHeight="0">
    <Cell><Data ss:Type="String">A_64_P028462</Data></Cell>
    <Cell><Data ss:Type="Number">1</Data></Cell>
    <Cell ss:StyleID="s62"><Data ss:Type="Number">0.96399999999999997</Data></Cell>
    <Cell><Data ss:Type="Number">6.9053300000000003E-3</Data></Cell>
    <Cell><Data ss:Type="String">NM_001031646</Data></Cell>
    <Cell><Data ss:Type="String">Stoml2</Data></Cell>
   </Row>
   <Row ss:AutoFitHeight="0">
    <Cell><Data ss:Type="String">A_64_P153287</Data></Cell>
    <Cell><Data ss:Type="Number">1</Data></Cell>
    <Cell ss:StyleID="s62"><Data ss:Type="Number">0.96399999999999997</Data></Cell>
    <Cell><Data ss:Type="Number">2.7832699999999998E-2</Data></Cell>
    <Cell><Data ss:Type="String">NM_001100487</Data></Cell>
    <Cell><Data ss:Type="String">Gjd4</Data></Cell>
   </Row>
   <Row ss:AutoFitHeight="0">
    <Cell><Data ss:Type="String">A_64_P080587</Data></Cell>
    <Cell><Data ss:Type="Number">1</Data></Cell>
    <Cell ss:StyleID="s62"><Data ss:Type="Number">0.96399999999999997</Data></Cell>
    <Cell><Data ss:Type="Number">5.9413299999999999E-3</Data></Cell>
    <Cell><Data ss:Type="String">XM_002728629</Data></Cell>
    <Cell><Data ss:Type="String">LOC100360980</Data></Cell>
   </Row>
   <Row ss:AutoFitHeight="0">
    <Cell><Data ss:Type="String">A_64_P150067</Data></Cell>
    <Cell><Data ss:Type="Number">1</Data></Cell>
    <Cell ss:StyleID="s62"><Data ss:Type="Number">0.96399999999999997</Data></Cell>
    <Cell><Data ss:Type="Number">-1.064467E-2</Data></Cell>
    <Cell><Data ss:Type="String">XM_001076462</Data></Cell>
    <Cell><Data ss:Type="String">Ndufa3</Data></Cell>
   </Row>
   <Row ss:AutoFitHeight="0">
    <Cell><Data ss:Type="String">A_64_P027487</Data></Cell>
    <Cell><Data ss:Type="Number">1</Data></Cell>
    <Cell ss:StyleID="s62"><Data ss:Type="Number">0.96399999999999997</Data></Cell>
    <Cell><Data ss:Type="Number">1.9000199999999998E-2</Data></Cell>
    <Cell><Data ss:Type="String">XM_001073419</Data></Cell>
    <Cell><Data ss:Type="String">LOC690137</Data></Cell>
   </Row>
   <Row ss:AutoFitHeight="0">
    <Cell><Data ss:Type="String">A_44_P510924</Data></Cell>
    <Cell><Data ss:Type="Number">1</Data></Cell>
    <Cell ss:StyleID="s62"><Data ss:Type="Number">0.96399999999999997</Data></Cell>
    <Cell><Data ss:Type="Number">-1.3212E-2</Data></Cell>
    <Cell><Data ss:Type="String">XM_001069534</Data></Cell>
   </Row>
   <Row ss:AutoFitHeight="0">
    <Cell><Data ss:Type="String">A_64_P036514</Data></Cell>
    <Cell><Data ss:Type="Number">1</Data></Cell>
    <Cell ss:StyleID="s62"><Data ss:Type="Number">0.96399999999999997</Data></Cell>
    <Cell><Data ss:Type="Number">1.0536429999999999E-2</Data></Cell>
    <Cell><Data ss:Type="String">NM_031016</Data></Cell>
    <Cell><Data ss:Type="String">Chrm2</Data></Cell>
   </Row>
   <Row ss:AutoFitHeight="0">
    <Cell><Data ss:Type="String">A_64_P040464</Data></Cell>
    <Cell><Data ss:Type="Number">1</Data></Cell>
    <Cell ss:StyleID="s62"><Data ss:Type="Number">0.96399999999999997</Data></Cell>
    <Cell><Data ss:Type="Number">-1.4848800000000001E-2</Data></Cell>
   </Row>
   <Row ss:AutoFitHeight="0">
    <Cell><Data ss:Type="String">A_64_P044578</Data></Cell>
    <Cell><Data ss:Type="Number">1</Data></Cell>
    <Cell ss:StyleID="s62"><Data ss:Type="Number">0.96399999999999997</Data></Cell>
    <Cell><Data ss:Type="Number">-1.3489330000000001E-2</Data></Cell>
   </Row>
   <Row ss:AutoFitHeight="0">
    <Cell><Data ss:Type="String">A_42_P826202</Data></Cell>
    <Cell><Data ss:Type="Number">1</Data></Cell>
    <Cell ss:StyleID="s62"><Data ss:Type="Number">0.96399999999999997</Data></Cell>
    <Cell><Data ss:Type="Number">1.115443E-2</Data></Cell>
    <Cell><Data ss:Type="String">NM_153732</Data></Cell>
    <Cell><Data ss:Type="String">Zfp597</Data></Cell>
   </Row>
   <Row ss:AutoFitHeight="0">
    <Cell><Data ss:Type="String">A_44_P344492</Data></Cell>
    <Cell><Data ss:Type="Number">1</Data></Cell>
    <Cell ss:StyleID="s62"><Data ss:Type="Number">0.96399999999999997</Data></Cell>
    <Cell><Data ss:Type="Number">2.0510500000000001E-2</Data></Cell>
    <Cell><Data ss:Type="String">NM_001012226</Data></Cell>
    <Cell><Data ss:Type="String">Stat4</Data></Cell>
   </Row>
   <Row ss:AutoFitHeight="0">
    <Cell><Data ss:Type="String">A_64_P132149</Data></Cell>
    <Cell><Data ss:Type="Number">1</Data></Cell>
    <Cell ss:StyleID="s62"><Data ss:Type="Number">0.96399999999999997</Data></Cell>
    <Cell><Data ss:Type="Number">-5.9057700000000003E-3</Data></Cell>
    <Cell><Data ss:Type="String">NM_017121</Data></Cell>
    <Cell><Data ss:Type="String">Ctsj</Data></Cell>
   </Row>
   <Row ss:AutoFitHeight="0">
    <Cell><Data ss:Type="String">A_44_P529299</Data></Cell>
    <Cell><Data ss:Type="Number">1</Data></Cell>
    <Cell ss:StyleID="s62"><Data ss:Type="Number">0.96399999999999997</Data></Cell>
    <Cell><Data ss:Type="Number">-8.3599999999999994E-3</Data></Cell>
    <Cell><Data ss:Type="String">NM_184046</Data></Cell>
    <Cell><Data ss:Type="String">Rtkn</Data></Cell>
   </Row>
   <Row ss:AutoFitHeight="0">
    <Cell><Data ss:Type="String">A_64_P070078</Data></Cell>
    <Cell><Data ss:Type="Number">1</Data></Cell>
    <Cell ss:StyleID="s62"><Data ss:Type="Number">0.96399999999999997</Data></Cell>
    <Cell><Data ss:Type="Number">-5.6914000000000001E-3</Data></Cell>
   </Row>
   <Row ss:AutoFitHeight="0">
    <Cell><Data ss:Type="String">A_64_P006975</Data></Cell>
    <Cell><Data ss:Type="Number">1</Data></Cell>
    <Cell ss:StyleID="s62"><Data ss:Type="Number">0.96399999999999997</Data></Cell>
    <Cell><Data ss:Type="Number">-2.1942329999999999E-2</Data></Cell>
    <Cell><Data ss:Type="String">NM_001037158</Data></Cell>
    <Cell><Data ss:Type="String">Pcdhga9</Data></Cell>
   </Row>
   <Row ss:AutoFitHeight="0">
    <Cell><Data ss:Type="String">A_64_P110936</Data></Cell>
    <Cell><Data ss:Type="Number">1</Data></Cell>
    <Cell ss:StyleID="s62"><Data ss:Type="Number">0.96399999999999997</Data></Cell>
    <Cell><Data ss:Type="Number">5.5885700000000002E-3</Data></Cell>
    <Cell><Data ss:Type="String">NM_001109534</Data></Cell>
    <Cell><Data ss:Type="String">Tktl1</Data></Cell>
   </Row>
   <Row ss:AutoFitHeight="0">
    <Cell><Data ss:Type="String">A_64_P028920</Data></Cell>
    <Cell><Data ss:Type="Number">1</Data></Cell>
    <Cell ss:StyleID="s62"><Data ss:Type="Number">0.96399999999999997</Data></Cell>
    <Cell><Data ss:Type="Number">-1.48851E-2</Data></Cell>
   </Row>
   <Row ss:AutoFitHeight="0">
    <Cell><Data ss:Type="String">A_64_P122125</Data></Cell>
    <Cell><Data ss:Type="Number">1</Data></Cell>
    <Cell ss:StyleID="s62"><Data ss:Type="Number">0.96399999999999997</Data></Cell>
    <Cell><Data ss:Type="Number">-5.6277000000000002E-3</Data></Cell>
    <Cell><Data ss:Type="String">XM_002729056</Data></Cell>
    <Cell><Data ss:Type="String">LOC678817</Data></Cell>
   </Row>
   <Row ss:AutoFitHeight="0">
    <Cell><Data ss:Type="String">A_64_P013832</Data></Cell>
    <Cell><Data ss:Type="Number">1</Data></Cell>
    <Cell ss:StyleID="s62"><Data ss:Type="Number">0.96399999999999997</Data></Cell>
    <Cell><Data ss:Type="Number">2.1914900000000001E-2</Data></Cell>
   </Row>
   <Row ss:AutoFitHeight="0">
    <Cell><Data ss:Type="String">A_44_P883087</Data></Cell>
    <Cell><Data ss:Type="Number">1</Data></Cell>
    <Cell ss:StyleID="s62"><Data ss:Type="Number">0.96399999999999997</Data></Cell>
    <Cell><Data ss:Type="Number">2.1848329999999999E-2</Data></Cell>
    <Cell><Data ss:Type="String">XM_001068656</Data></Cell>
    <Cell><Data ss:Type="String">Rgs13</Data></Cell>
   </Row>
   <Row ss:AutoFitHeight="0">
    <Cell><Data ss:Type="String">A_64_P014677</Data></Cell>
    <Cell><Data ss:Type="Number">1</Data></Cell>
    <Cell ss:StyleID="s62"><Data ss:Type="Number">0.96399999999999997</Data></Cell>
    <Cell><Data ss:Type="Number">5.6368E-3</Data></Cell>
    <Cell><Data ss:Type="String">NM_001000084</Data></Cell>
    <Cell><Data ss:Type="String">Olr1592</Data></Cell>
   </Row>
   <Row ss:AutoFitHeight="0">
    <Cell><Data ss:Type="String">A_64_P105142</Data></Cell>
    <Cell><Data ss:Type="Number">1</Data></Cell>
    <Cell ss:StyleID="s62"><Data ss:Type="Number">0.96399999999999997</Data></Cell>
    <Cell><Data ss:Type="Number">-1.4001E-2</Data></Cell>
    <Cell><Data ss:Type="String">NM_001108892</Data></Cell>
    <Cell><Data ss:Type="String">Sall3</Data></Cell>
   </Row>
   <Row ss:AutoFitHeight="0">
    <Cell><Data ss:Type="String">A_44_P109523</Data></Cell>
    <Cell><Data ss:Type="Number">1</Data></Cell>
    <Cell ss:StyleID="s62"><Data ss:Type="Number">0.96399999999999997</Data></Cell>
    <Cell><Data ss:Type="Number">-5.7042999999999998E-3</Data></Cell>
    <Cell><Data ss:Type="String">NM_001000091</Data></Cell>
    <Cell><Data ss:Type="String">Olr1627</Data></Cell>
   </Row>
   <Row ss:AutoFitHeight="0">
    <Cell><Data ss:Type="String">A_64_P021561</Data></Cell>
    <Cell><Data ss:Type="Number">1</Data></Cell>
    <Cell ss:StyleID="s62"><Data ss:Type="Number">0.96399999999999997</Data></Cell>
    <Cell><Data ss:Type="Number">-7.2830000000000004E-3</Data></Cell>
    <Cell><Data ss:Type="String">NM_001025401</Data></Cell>
    <Cell><Data ss:Type="String">Nup85</Data></Cell>
   </Row>
   <Row ss:AutoFitHeight="0">
    <Cell><Data ss:Type="String">A_44_P482796</Data></Cell>
    <Cell><Data ss:Type="Number">1</Data></Cell>
    <Cell ss:StyleID="s62"><Data ss:Type="Number">0.96399999999999997</Data></Cell>
    <Cell><Data ss:Type="Number">7.0196700000000004E-3</Data></Cell>
    <Cell><Data ss:Type="String">XM_001061408</Data></Cell>
    <Cell><Data ss:Type="String">Pisd</Data></Cell>
   </Row>
   <Row ss:AutoFitHeight="0">
    <Cell><Data ss:Type="String">A_64_P107958</Data></Cell>
    <Cell><Data ss:Type="Number">1</Data></Cell>
    <Cell ss:StyleID="s62"><Data ss:Type="Number">0.96399999999999997</Data></Cell>
    <Cell><Data ss:Type="Number">5.5478300000000001E-3</Data></Cell>
    <Cell><Data ss:Type="String">NM_001001043</Data></Cell>
    <Cell><Data ss:Type="String">Olr344</Data></Cell>
   </Row>
   <Row ss:AutoFitHeight="0">
    <Cell><Data ss:Type="String">A_64_P246030</Data></Cell>
    <Cell><Data ss:Type="Number">1</Data></Cell>
    <Cell ss:StyleID="s62"><Data ss:Type="Number">0.96399999999999997</Data></Cell>
    <Cell><Data ss:Type="Number">-1.6302230000000001E-2</Data></Cell>
    <Cell><Data ss:Type="String">NM_012621</Data></Cell>
    <Cell><Data ss:Type="String">Pfkfb1</Data></Cell>
   </Row>
   <Row ss:AutoFitHeight="0">
    <Cell><Data ss:Type="String">A_43_P12258</Data></Cell>
    <Cell><Data ss:Type="Number">1</Data></Cell>
    <Cell ss:StyleID="s62"><Data ss:Type="Number">0.96399999999999997</Data></Cell>
    <Cell><Data ss:Type="Number">-3.2875799999999997E-2</Data></Cell>
    <Cell><Data ss:Type="String">NM_022605</Data></Cell>
    <Cell><Data ss:Type="String">Hpse</Data></Cell>
   </Row>
   <Row ss:AutoFitHeight="0">
    <Cell><Data ss:Type="String">A_64_P060952</Data></Cell>
    <Cell><Data ss:Type="Number">1</Data></Cell>
    <Cell ss:StyleID="s62"><Data ss:Type="Number">0.96399999999999997</Data></Cell>
    <Cell><Data ss:Type="Number">-1.6408329999999999E-2</Data></Cell>
   </Row>
   <Row ss:AutoFitHeight="0">
    <Cell><Data ss:Type="String">A_44_P1049114</Data></Cell>
    <Cell><Data ss:Type="Number">1</Data></Cell>
    <Cell ss:StyleID="s62"><Data ss:Type="Number">0.96399999999999997</Data></Cell>
    <Cell><Data ss:Type="Number">9.2758300000000005E-3</Data></Cell>
    <Cell><Data ss:Type="String">NM_001114401</Data></Cell>
    <Cell><Data ss:Type="String">Cttnbp2</Data></Cell>
   </Row>
   <Row ss:AutoFitHeight="0">
    <Cell><Data ss:Type="String">A_43_P14849</Data></Cell>
    <Cell><Data ss:Type="Number">1</Data></Cell>
    <Cell ss:StyleID="s62"><Data ss:Type="Number">0.96399999999999997</Data></Cell>
    <Cell><Data ss:Type="Number">1.001467E-2</Data></Cell>
    <Cell><Data ss:Type="String">NM_001025705</Data></Cell>
    <Cell><Data ss:Type="String">Azi2</Data></Cell>
   </Row>
   <Row ss:AutoFitHeight="0">
    <Cell><Data ss:Type="String">A_44_P791710</Data></Cell>
    <Cell><Data ss:Type="Number">1</Data></Cell>
    <Cell ss:StyleID="s62"><Data ss:Type="Number">0.96499999999999997</Data></Cell>
    <Cell><Data ss:Type="Number">1.3965200000000001E-2</Data></Cell>
    <Cell><Data ss:Type="String">NM_001025687</Data></Cell>
    <Cell><Data ss:Type="String">Dclre1b</Data></Cell>
   </Row>
   <Row ss:AutoFitHeight="0">
    <Cell><Data ss:Type="String">A_64_P074157</Data></Cell>
    <Cell><Data ss:Type="Number">1</Data></Cell>
    <Cell ss:StyleID="s62"><Data ss:Type="Number">0.96499999999999997</Data></Cell>
    <Cell><Data ss:Type="Number">-5.5333700000000001E-3</Data></Cell>
    <Cell><Data ss:Type="String">XM_223305</Data></Cell>
   </Row>
   <Row ss:AutoFitHeight="0">
    <Cell><Data ss:Type="String">A_64_P093239</Data></Cell>
    <Cell><Data ss:Type="Number">1</Data></Cell>
    <Cell ss:StyleID="s62"><Data ss:Type="Number">0.96499999999999997</Data></Cell>
    <Cell><Data ss:Type="Number">-5.7621699999999996E-3</Data></Cell>
    <Cell><Data ss:Type="String">XM_001060689</Data></Cell>
    <Cell><Data ss:Type="String">Col12a1</Data></Cell>
   </Row>
   <Row ss:AutoFitHeight="0">
    <Cell><Data ss:Type="String">A_64_P059227</Data></Cell>
    <Cell><Data ss:Type="Number">1</Data></Cell>
    <Cell ss:StyleID="s62"><Data ss:Type="Number">0.96499999999999997</Data></Cell>
    <Cell><Data ss:Type="Number">1.1920729999999999E-2</Data></Cell>
    <Cell><Data ss:Type="String">NM_001109010</Data></Cell>
    <Cell><Data ss:Type="String">Nudt12</Data></Cell>
   </Row>
   <Row ss:AutoFitHeight="0">
    <Cell><Data ss:Type="String">A_64_P127963</Data></Cell>
    <Cell><Data ss:Type="Number">1</Data></Cell>
    <Cell ss:StyleID="s62"><Data ss:Type="Number">0.96499999999999997</Data></Cell>
    <Cell><Data ss:Type="Number">2.6674529999999998E-2</Data></Cell>
    <Cell><Data ss:Type="String">XR_007047</Data></Cell>
   </Row>
   <Row ss:AutoFitHeight="0">
    <Cell><Data ss:Type="String">A_64_P122479</Data></Cell>
    <Cell><Data ss:Type="Number">1</Data></Cell>
    <Cell ss:StyleID="s62"><Data ss:Type="Number">0.96499999999999997</Data></Cell>
    <Cell><Data ss:Type="Number">-1.8145870000000001E-2</Data></Cell>
   </Row>
   <Row ss:AutoFitHeight="0">
    <Cell><Data ss:Type="String">A_44_P583834</Data></Cell>
    <Cell><Data ss:Type="Number">1</Data></Cell>
    <Cell ss:StyleID="s62"><Data ss:Type="Number">0.96499999999999997</Data></Cell>
    <Cell><Data ss:Type="Number">3.3929870000000001E-2</Data></Cell>
    <Cell><Data ss:Type="String">NM_001107236</Data></Cell>
    <Cell><Data ss:Type="String">Cobl</Data></Cell>
   </Row>
   <Row ss:AutoFitHeight="0">
    <Cell><Data ss:Type="String">A_64_P061918</Data></Cell>
    <Cell><Data ss:Type="Number">1</Data></Cell>
    <Cell ss:StyleID="s62"><Data ss:Type="Number">0.96499999999999997</Data></Cell>
    <Cell><Data ss:Type="Number">4.7451569999999998E-2</Data></Cell>
   </Row>
   <Row ss:AutoFitHeight="0">
    <Cell><Data ss:Type="String">A_64_P093798</Data></Cell>
    <Cell><Data ss:Type="Number">1</Data></Cell>
    <Cell ss:StyleID="s62"><Data ss:Type="Number">0.96499999999999997</Data></Cell>
    <Cell><Data ss:Type="Number">1.8418730000000001E-2</Data></Cell>
    <Cell><Data ss:Type="String">XM_002726716</Data></Cell>
    <Cell><Data ss:Type="String">Otof</Data></Cell>
   </Row>
   <Row ss:AutoFitHeight="0">
    <Cell><Data ss:Type="String">A_64_P157964</Data></Cell>
    <Cell><Data ss:Type="Number">1</Data></Cell>
    <Cell ss:StyleID="s62"><Data ss:Type="Number">0.96499999999999997</Data></Cell>
    <Cell><Data ss:Type="Number">-5.6813300000000001E-3</Data></Cell>
    <Cell><Data ss:Type="String">NM_001008920</Data></Cell>
    <Cell><Data ss:Type="String">Vom1r49</Data></Cell>
   </Row>
   <Row ss:AutoFitHeight="0">
    <Cell><Data ss:Type="String">A_64_P066860</Data></Cell>
    <Cell><Data ss:Type="Number">1</Data></Cell>
    <Cell ss:StyleID="s62"><Data ss:Type="Number">0.96499999999999997</Data></Cell>
    <Cell><Data ss:Type="Number">3.3898270000000001E-2</Data></Cell>
    <Cell><Data ss:Type="String">NM_019180</Data></Cell>
    <Cell><Data ss:Type="String">Tpsb2</Data></Cell>
   </Row>
   <Row ss:AutoFitHeight="0">
    <Cell><Data ss:Type="String">A_64_P158824</Data></Cell>
    <Cell><Data ss:Type="Number">1</Data></Cell>
    <Cell ss:StyleID="s62"><Data ss:Type="Number">0.96499999999999997</Data></Cell>
    <Cell><Data ss:Type="Number">1.520903E-2</Data></Cell>
    <Cell><Data ss:Type="String">NM_022241</Data></Cell>
    <Cell><Data ss:Type="String">Ptgdrl</Data></Cell>
   </Row>
   <Row ss:AutoFitHeight="0">
    <Cell><Data ss:Type="String">A_44_P154877</Data></Cell>
    <Cell><Data ss:Type="Number">1</Data></Cell>
    <Cell ss:StyleID="s62"><Data ss:Type="Number">0.96499999999999997</Data></Cell>
    <Cell><Data ss:Type="Number">1.034997E-2</Data></Cell>
    <Cell><Data ss:Type="String">NM_001107963</Data></Cell>
    <Cell><Data ss:Type="String">Zswim5</Data></Cell>
   </Row>
   <Row ss:AutoFitHeight="0">
    <Cell><Data ss:Type="String">A_44_P283975</Data></Cell>
    <Cell><Data ss:Type="Number">1</Data></Cell>
    <Cell ss:StyleID="s62"><Data ss:Type="Number">0.96499999999999997</Data></Cell>
    <Cell><Data ss:Type="Number">-6.4180699999999997E-3</Data></Cell>
    <Cell><Data ss:Type="String">XM_229351</Data></Cell>
   </Row>
   <Row ss:AutoFitHeight="0">
    <Cell><Data ss:Type="String">A_64_P058724</Data></Cell>
    <Cell><Data ss:Type="Number">1</Data></Cell>
    <Cell ss:StyleID="s62"><Data ss:Type="Number">0.96499999999999997</Data></Cell>
    <Cell><Data ss:Type="Number">8.2943300000000008E-3</Data></Cell>
   </Row>
   <Row ss:AutoFitHeight="0">
    <Cell><Data ss:Type="String">A_64_P099164</Data></Cell>
    <Cell><Data ss:Type="Number">1</Data></Cell>
    <Cell ss:StyleID="s62"><Data ss:Type="Number">0.96499999999999997</Data></Cell>
    <Cell><Data ss:Type="Number">-7.4640000000000001E-3</Data></Cell>
    <Cell><Data ss:Type="String">NM_017285</Data></Cell>
    <Cell><Data ss:Type="String">Psmb3</Data></Cell>
   </Row>
   <Row ss:AutoFitHeight="0">
    <Cell><Data ss:Type="String">A_43_P11978</Data></Cell>
    <Cell><Data ss:Type="Number">1</Data></Cell>
    <Cell ss:StyleID="s62"><Data ss:Type="Number">0.96499999999999997</Data></Cell>
    <Cell><Data ss:Type="Number">7.3140000000000002E-3</Data></Cell>
    <Cell><Data ss:Type="String">NM_019208</Data></Cell>
    <Cell><Data ss:Type="String">Men1</Data></Cell>
   </Row>
   <Row ss:AutoFitHeight="0">
    <Cell><Data ss:Type="String">A_42_P655897</Data></Cell>
    <Cell><Data ss:Type="Number">1</Data></Cell>
    <Cell ss:StyleID="s62"><Data ss:Type="Number">0.96499999999999997</Data></Cell>
    <Cell><Data ss:Type="Number">7.0503299999999996E-3</Data></Cell>
    <Cell><Data ss:Type="String">NM_001107890</Data></Cell>
    <Cell><Data ss:Type="String">Tspan9</Data></Cell>
   </Row>
   <Row ss:AutoFitHeight="0">
    <Cell><Data ss:Type="String">A_64_P026208</Data></Cell>
    <Cell><Data ss:Type="Number">1</Data></Cell>
    <Cell ss:StyleID="s62"><Data ss:Type="Number">0.96499999999999997</Data></Cell>
    <Cell><Data ss:Type="Number">-5.4904000000000003E-3</Data></Cell>
   </Row>
   <Row ss:AutoFitHeight="0">
    <Cell><Data ss:Type="String">A_64_P106426</Data></Cell>
    <Cell><Data ss:Type="Number">1</Data></Cell>
    <Cell ss:StyleID="s62"><Data ss:Type="Number">0.96499999999999997</Data></Cell>
    <Cell><Data ss:Type="Number">5.7796699999999998E-3</Data></Cell>
    <Cell><Data ss:Type="String">XM_001067694</Data></Cell>
    <Cell><Data ss:Type="String">LOC688632</Data></Cell>
   </Row>
   <Row ss:AutoFitHeight="0">
    <Cell><Data ss:Type="String">A_64_P131326</Data></Cell>
    <Cell><Data ss:Type="Number">1</Data></Cell>
    <Cell ss:StyleID="s62"><Data ss:Type="Number">0.96499999999999997</Data></Cell>
    <Cell><Data ss:Type="Number">-1.561733E-2</Data></Cell>
   </Row>
   <Row ss:AutoFitHeight="0">
    <Cell><Data ss:Type="String">A_64_P162173</Data></Cell>
    <Cell><Data ss:Type="Number">1</Data></Cell>
    <Cell ss:StyleID="s62"><Data ss:Type="Number">0.96499999999999997</Data></Cell>
    <Cell><Data ss:Type="Number">-1.2919E-2</Data></Cell>
    <Cell><Data ss:Type="String">NM_001108046</Data></Cell>
    <Cell><Data ss:Type="String">Ddx41</Data></Cell>
   </Row>
   <Row ss:AutoFitHeight="0">
    <Cell><Data ss:Type="String">A_64_P046739</Data></Cell>
    <Cell><Data ss:Type="Number">1</Data></Cell>
    <Cell ss:StyleID="s62"><Data ss:Type="Number">0.96499999999999997</Data></Cell>
    <Cell><Data ss:Type="Number">1.3612000000000001E-2</Data></Cell>
    <Cell><Data ss:Type="String">XM_002727352</Data></Cell>
    <Cell><Data ss:Type="String">LOC680443</Data></Cell>
   </Row>
   <Row ss:AutoFitHeight="0">
    <Cell><Data ss:Type="String">A_64_P067678</Data></Cell>
    <Cell><Data ss:Type="Number">1</Data></Cell>
    <Cell ss:StyleID="s62"><Data ss:Type="Number">0.96499999999999997</Data></Cell>
    <Cell><Data ss:Type="Number">7.7678299999999999E-3</Data></Cell>
    <Cell><Data ss:Type="String">XM_001062926</Data></Cell>
    <Cell><Data ss:Type="String">Aldh5a1</Data></Cell>
   </Row>
   <Row ss:AutoFitHeight="0">
    <Cell><Data ss:Type="String">A_44_P220277</Data></Cell>
    <Cell><Data ss:Type="Number">1</Data></Cell>
    <Cell ss:StyleID="s62"><Data ss:Type="Number">0.96499999999999997</Data></Cell>
    <Cell><Data ss:Type="Number">8.04033E-3</Data></Cell>
    <Cell><Data ss:Type="String">NM_001107751</Data></Cell>
    <Cell><Data ss:Type="String">Ext2</Data></Cell>
   </Row>
   <Row ss:AutoFitHeight="0">
    <Cell><Data ss:Type="String">A_64_P135738</Data></Cell>
    <Cell><Data ss:Type="Number">1</Data></Cell>
    <Cell ss:StyleID="s62"><Data ss:Type="Number">0.96499999999999997</Data></Cell>
    <Cell><Data ss:Type="Number">-2.3476730000000001E-2</Data></Cell>
    <Cell><Data ss:Type="String">NM_021837</Data></Cell>
    <Cell><Data ss:Type="String">Mycs</Data></Cell>
   </Row>
   <Row ss:AutoFitHeight="0">
    <Cell><Data ss:Type="String">A_44_P937601</Data></Cell>
    <Cell><Data ss:Type="Number">1</Data></Cell>
    <Cell ss:StyleID="s62"><Data ss:Type="Number">0.96499999999999997</Data></Cell>
    <Cell><Data ss:Type="Number">1.37509E-2</Data></Cell>
   </Row>
   <Row ss:AutoFitHeight="0">
    <Cell><Data ss:Type="String">A_64_P153075</Data></Cell>
    <Cell><Data ss:Type="Number">1</Data></Cell>
    <Cell ss:StyleID="s62"><Data ss:Type="Number">0.96499999999999997</Data></Cell>
    <Cell><Data ss:Type="Number">-5.5326000000000004E-3</Data></Cell>
    <Cell><Data ss:Type="String">XM_001077594</Data></Cell>
    <Cell><Data ss:Type="String">LOC691297</Data></Cell>
   </Row>
   <Row ss:AutoFitHeight="0">
    <Cell><Data ss:Type="String">A_64_P002081</Data></Cell>
    <Cell><Data ss:Type="Number">1</Data></Cell>
    <Cell ss:StyleID="s62"><Data ss:Type="Number">0.96499999999999997</Data></Cell>
    <Cell><Data ss:Type="Number">9.4494999999999996E-3</Data></Cell>
   </Row>
   <Row ss:AutoFitHeight="0">
    <Cell><Data ss:Type="String">A_43_P21870</Data></Cell>
    <Cell><Data ss:Type="Number">1</Data></Cell>
    <Cell ss:StyleID="s62"><Data ss:Type="Number">0.96499999999999997</Data></Cell>
    <Cell><Data ss:Type="Number">8.1103300000000007E-3</Data></Cell>
    <Cell><Data ss:Type="String">NM_001108016</Data></Cell>
    <Cell><Data ss:Type="String">Mboat2</Data></Cell>
   </Row>
   <Row ss:AutoFitHeight="0">
    <Cell><Data ss:Type="String">A_64_P001339</Data></Cell>
    <Cell><Data ss:Type="Number">1</Data></Cell>
    <Cell ss:StyleID="s62"><Data ss:Type="Number">0.96499999999999997</Data></Cell>
    <Cell><Data ss:Type="Number">6.2821700000000001E-3</Data></Cell>
    <Cell><Data ss:Type="String">NM_130820</Data></Cell>
    <Cell><Data ss:Type="String">Pnma1</Data></Cell>
   </Row>
   <Row ss:AutoFitHeight="0">
    <Cell><Data ss:Type="String">A_44_P520475</Data></Cell>
    <Cell><Data ss:Type="Number">1</Data></Cell>
    <Cell ss:StyleID="s62"><Data ss:Type="Number">0.96499999999999997</Data></Cell>
    <Cell><Data ss:Type="Number">1.0005500000000001E-2</Data></Cell>
    <Cell><Data ss:Type="String">NM_001013200</Data></Cell>
    <Cell><Data ss:Type="String">Anp32e</Data></Cell>
   </Row>
   <Row ss:AutoFitHeight="0">
    <Cell><Data ss:Type="String">A_64_P068438</Data></Cell>
    <Cell><Data ss:Type="Number">1</Data></Cell>
    <Cell ss:StyleID="s62"><Data ss:Type="Number">0.96499999999999997</Data></Cell>
    <Cell><Data ss:Type="Number">-5.8513300000000001E-3</Data></Cell>
    <Cell><Data ss:Type="String">NM_001000844</Data></Cell>
    <Cell><Data ss:Type="String">Olr818</Data></Cell>
   </Row>
   <Row ss:AutoFitHeight="0">
    <Cell><Data ss:Type="String">A_44_P1010226</Data></Cell>
    <Cell><Data ss:Type="Number">1</Data></Cell>
    <Cell ss:StyleID="s62"><Data ss:Type="Number">0.96499999999999997</Data></Cell>
    <Cell><Data ss:Type="Number">-8.2389999999999998E-3</Data></Cell>
    <Cell><Data ss:Type="String">NM_001105997</Data></Cell>
    <Cell><Data ss:Type="String">Mrpl1</Data></Cell>
   </Row>
   <Row ss:AutoFitHeight="0">
    <Cell><Data ss:Type="String">A_64_P112431</Data></Cell>
    <Cell><Data ss:Type="Number">1</Data></Cell>
    <Cell ss:StyleID="s62"><Data ss:Type="Number">0.96499999999999997</Data></Cell>
    <Cell><Data ss:Type="Number">-2.2752930000000001E-2</Data></Cell>
    <Cell><Data ss:Type="String">NM_001000189</Data></Cell>
    <Cell><Data ss:Type="String">Olr200</Data></Cell>
   </Row>
   <Row ss:AutoFitHeight="0">
    <Cell><Data ss:Type="String">A_43_P21153</Data></Cell>
    <Cell><Data ss:Type="Number">1</Data></Cell>
    <Cell ss:StyleID="s62"><Data ss:Type="Number">0.96499999999999997</Data></Cell>
    <Cell><Data ss:Type="Number">1.307197E-2</Data></Cell>
    <Cell><Data ss:Type="String">NM_001012095</Data></Cell>
    <Cell><Data ss:Type="String">Rnf32</Data></Cell>
   </Row>
   <Row ss:AutoFitHeight="0">
    <Cell><Data ss:Type="String">A_64_P094262</Data></Cell>
    <Cell><Data ss:Type="Number">1</Data></Cell>
    <Cell ss:StyleID="s62"><Data ss:Type="Number">0.96499999999999997</Data></Cell>
    <Cell><Data ss:Type="Number">2.03874E-2</Data></Cell>
    <Cell><Data ss:Type="String">XM_001081768</Data></Cell>
    <Cell><Data ss:Type="String">Rnf213</Data></Cell>
   </Row>
   <Row ss:AutoFitHeight="0">
    <Cell><Data ss:Type="String">A_64_P004864</Data></Cell>
    <Cell><Data ss:Type="Number">1</Data></Cell>
    <Cell ss:StyleID="s62"><Data ss:Type="Number">0.96499999999999997</Data></Cell>
    <Cell><Data ss:Type="Number">-9.9249999999999998E-3</Data></Cell>
   </Row>
   <Row ss:AutoFitHeight="0">
    <Cell><Data ss:Type="String">A_64_P159360</Data></Cell>
    <Cell><Data ss:Type="Number">1</Data></Cell>
    <Cell ss:StyleID="s62"><Data ss:Type="Number">0.96499999999999997</Data></Cell>
    <Cell><Data ss:Type="Number">1.1476E-2</Data></Cell>
    <Cell><Data ss:Type="String">NM_053979</Data></Cell>
    <Cell><Data ss:Type="String">Arl5a</Data></Cell>
   </Row>
   <Row ss:AutoFitHeight="0">
    <Cell><Data ss:Type="String">A_44_P313558</Data></Cell>
    <Cell><Data ss:Type="Number">1</Data></Cell>
    <Cell ss:StyleID="s62"><Data ss:Type="Number">0.96499999999999997</Data></Cell>
    <Cell><Data ss:Type="Number">-1.6229670000000002E-2</Data></Cell>
    <Cell><Data ss:Type="String">NM_198773</Data></Cell>
    <Cell><Data ss:Type="String">Ppm1e</Data></Cell>
   </Row>
   <Row ss:AutoFitHeight="0">
    <Cell><Data ss:Type="String">A_64_P149178</Data></Cell>
    <Cell><Data ss:Type="Number">1</Data></Cell>
    <Cell ss:StyleID="s62"><Data ss:Type="Number">0.96499999999999997</Data></Cell>
    <Cell><Data ss:Type="Number">-1.513367E-2</Data></Cell>
    <Cell><Data ss:Type="String">NM_001000538</Data></Cell>
    <Cell><Data ss:Type="String">Olr1l</Data></Cell>
   </Row>
   <Row ss:AutoFitHeight="0">
    <Cell><Data ss:Type="String">A_44_P107264</Data></Cell>
    <Cell><Data ss:Type="Number">1</Data></Cell>
    <Cell ss:StyleID="s62"><Data ss:Type="Number">0.96599999999999997</Data></Cell>
    <Cell><Data ss:Type="Number">3.0573070000000001E-2</Data></Cell>
    <Cell><Data ss:Type="String">AY321322</Data></Cell>
   </Row>
   <Row ss:AutoFitHeight="0">
    <Cell><Data ss:Type="String">A_64_P077806</Data></Cell>
    <Cell><Data ss:Type="Number">1</Data></Cell>
    <Cell ss:StyleID="s62"><Data ss:Type="Number">0.96599999999999997</Data></Cell>
    <Cell><Data ss:Type="Number">6.2433300000000001E-3</Data></Cell>
    <Cell><Data ss:Type="String">NM_001108917</Data></Cell>
    <Cell><Data ss:Type="String">Lipt2</Data></Cell>
   </Row>
   <Row ss:AutoFitHeight="0">
    <Cell><Data ss:Type="String">A_64_P058503</Data></Cell>
    <Cell><Data ss:Type="Number">1</Data></Cell>
    <Cell ss:StyleID="s62"><Data ss:Type="Number">0.96599999999999997</Data></Cell>
    <Cell><Data ss:Type="Number">-1.2009000000000001E-2</Data></Cell>
    <Cell><Data ss:Type="String">NM_001108046</Data></Cell>
    <Cell><Data ss:Type="String">Ddx41</Data></Cell>
   </Row>
   <Row ss:AutoFitHeight="0">
    <Cell><Data ss:Type="String">A_64_P020044</Data></Cell>
    <Cell><Data ss:Type="Number">1</Data></Cell>
    <Cell ss:StyleID="s62"><Data ss:Type="Number">0.96599999999999997</Data></Cell>
    <Cell><Data ss:Type="Number">1.147753E-2</Data></Cell>
    <Cell><Data ss:Type="String">NM_001013180</Data></Cell>
    <Cell><Data ss:Type="String">Scgb3a1</Data></Cell>
   </Row>
   <Row ss:AutoFitHeight="0">
    <Cell><Data ss:Type="String">A_64_P147338</Data></Cell>
    <Cell><Data ss:Type="Number">1</Data></Cell>
    <Cell ss:StyleID="s62"><Data ss:Type="Number">0.96599999999999997</Data></Cell>
    <Cell><Data ss:Type="Number">1.9993629999999998E-2</Data></Cell>
    <Cell><Data ss:Type="String">NM_022639</Data></Cell>
    <Cell><Data ss:Type="String">Chrna10</Data></Cell>
   </Row>
   <Row ss:AutoFitHeight="0">
    <Cell><Data ss:Type="String">A_64_P113404</Data></Cell>
    <Cell><Data ss:Type="Number">1</Data></Cell>
    <Cell ss:StyleID="s62"><Data ss:Type="Number">0.96599999999999997</Data></Cell>
    <Cell><Data ss:Type="Number">-1.414967E-2</Data></Cell>
    <Cell><Data ss:Type="String">NM_001109532</Data></Cell>
    <Cell><Data ss:Type="String">Mapk11</Data></Cell>
   </Row>
   <Row ss:AutoFitHeight="0">
    <Cell><Data ss:Type="String">A_64_P000271</Data></Cell>
    <Cell><Data ss:Type="Number">1</Data></Cell>
    <Cell ss:StyleID="s62"><Data ss:Type="Number">0.96599999999999997</Data></Cell>
    <Cell><Data ss:Type="Number">-1.4175999999999999E-2</Data></Cell>
    <Cell><Data ss:Type="String">NM_001009178</Data></Cell>
    <Cell><Data ss:Type="String">Pou5f1</Data></Cell>
   </Row>
   <Row ss:AutoFitHeight="0">
    <Cell><Data ss:Type="String">A_44_P378639</Data></Cell>
    <Cell><Data ss:Type="Number">1</Data></Cell>
    <Cell ss:StyleID="s62"><Data ss:Type="Number">0.96599999999999997</Data></Cell>
    <Cell><Data ss:Type="Number">-5.3587000000000001E-3</Data></Cell>
    <Cell><Data ss:Type="String">NM_001108173</Data></Cell>
    <Cell><Data ss:Type="String">Tbx18</Data></Cell>
   </Row>
   <Row ss:AutoFitHeight="0">
    <Cell><Data ss:Type="String">A_64_P073614</Data></Cell>
    <Cell><Data ss:Type="Number">1</Data></Cell>
    <Cell ss:StyleID="s62"><Data ss:Type="Number">0.96599999999999997</Data></Cell>
    <Cell><Data ss:Type="Number">1.9690570000000001E-2</Data></Cell>
    <Cell><Data ss:Type="String">NM_053514</Data></Cell>
    <Cell><Data ss:Type="String">Lin7a</Data></Cell>
   </Row>
   <Row ss:AutoFitHeight="0">
    <Cell><Data ss:Type="String">A_44_P276106</Data></Cell>
    <Cell><Data ss:Type="Number">1</Data></Cell>
    <Cell ss:StyleID="s62"><Data ss:Type="Number">0.96599999999999997</Data></Cell>
    <Cell><Data ss:Type="Number">8.8350000000000008E-3</Data></Cell>
    <Cell><Data ss:Type="String">NM_012499</Data></Cell>
    <Cell><Data ss:Type="String">Apc</Data></Cell>
   </Row>
   <Row ss:AutoFitHeight="0">
    <Cell><Data ss:Type="String">A_64_P107988</Data></Cell>
    <Cell><Data ss:Type="Number">1</Data></Cell>
    <Cell ss:StyleID="s62"><Data ss:Type="Number">0.96599999999999997</Data></Cell>
    <Cell><Data ss:Type="Number">6.4176700000000003E-3</Data></Cell>
    <Cell><Data ss:Type="String">XM_001066146</Data></Cell>
    <Cell><Data ss:Type="String">LOC688948</Data></Cell>
   </Row>
   <Row ss:AutoFitHeight="0">
    <Cell><Data ss:Type="String">A_44_P1044934</Data></Cell>
    <Cell><Data ss:Type="Number">1</Data></Cell>
    <Cell ss:StyleID="s62"><Data ss:Type="Number">0.96599999999999997</Data></Cell>
    <Cell><Data ss:Type="Number">-8.6563300000000003E-3</Data></Cell>
    <Cell><Data ss:Type="String">NM_001080147</Data></Cell>
    <Cell><Data ss:Type="String">Anapc5</Data></Cell>
   </Row>
   <Row ss:AutoFitHeight="0">
    <Cell><Data ss:Type="String">A_64_P103424</Data></Cell>
    <Cell><Data ss:Type="Number">1</Data></Cell>
    <Cell ss:StyleID="s62"><Data ss:Type="Number">0.96599999999999997</Data></Cell>
    <Cell><Data ss:Type="Number">8.4976700000000006E-3</Data></Cell>
    <Cell><Data ss:Type="String">NM_133519</Data></Cell>
    <Cell><Data ss:Type="String">Il11</Data></Cell>
   </Row>
   <Row ss:AutoFitHeight="0">
    <Cell><Data ss:Type="String">A_64_P040715</Data></Cell>
    <Cell><Data ss:Type="Number">1</Data></Cell>
    <Cell ss:StyleID="s62"><Data ss:Type="Number">0.96599999999999997</Data></Cell>
    <Cell><Data ss:Type="Number">-1.1691999999999999E-2</Data></Cell>
    <Cell><Data ss:Type="String">NM_001011979</Data></Cell>
    <Cell><Data ss:Type="String">Tardbp</Data></Cell>
   </Row>
   <Row ss:AutoFitHeight="0">
    <Cell><Data ss:Type="String">A_44_P541562</Data></Cell>
    <Cell><Data ss:Type="Number">1</Data></Cell>
    <Cell ss:StyleID="s62"><Data ss:Type="Number">0.96599999999999997</Data></Cell>
    <Cell><Data ss:Type="Number">-1.5233399999999999E-2</Data></Cell>
    <Cell><Data ss:Type="String">XM_345891</Data></Cell>
    <Cell><Data ss:Type="String">RGD1564127</Data></Cell>
   </Row>
   <Row ss:AutoFitHeight="0">
    <Cell><Data ss:Type="String">A_42_P479096</Data></Cell>
    <Cell><Data ss:Type="Number">1</Data></Cell>
    <Cell ss:StyleID="s62"><Data ss:Type="Number">0.96599999999999997</Data></Cell>
    <Cell><Data ss:Type="Number">-8.3026699999999998E-3</Data></Cell>
    <Cell><Data ss:Type="String">NM_001008293</Data></Cell>
    <Cell><Data ss:Type="String">Tfb2m</Data></Cell>
   </Row>
   <Row ss:AutoFitHeight="0">
    <Cell><Data ss:Type="String">A_44_P243111</Data></Cell>
    <Cell><Data ss:Type="Number">1</Data></Cell>
    <Cell ss:StyleID="s62"><Data ss:Type="Number">0.96599999999999997</Data></Cell>
    <Cell><Data ss:Type="Number">8.5296699999999996E-3</Data></Cell>
    <Cell><Data ss:Type="String">NM_080580</Data></Cell>
    <Cell><Data ss:Type="String">Rab3d</Data></Cell>
   </Row>
   <Row ss:AutoFitHeight="0">
    <Cell><Data ss:Type="String">A_64_P113149</Data></Cell>
    <Cell><Data ss:Type="Number">1</Data></Cell>
    <Cell ss:StyleID="s62"><Data ss:Type="Number">0.96599999999999997</Data></Cell>
    <Cell><Data ss:Type="Number">5.3370700000000002E-3</Data></Cell>
    <Cell><Data ss:Type="String">NM_001000219</Data></Cell>
    <Cell><Data ss:Type="String">Olr252</Data></Cell>
   </Row>
   <Row ss:AutoFitHeight="0">
    <Cell><Data ss:Type="String">A_64_P153911</Data></Cell>
    <Cell><Data ss:Type="Number">1</Data></Cell>
    <Cell ss:StyleID="s62"><Data ss:Type="Number">0.96599999999999997</Data></Cell>
    <Cell><Data ss:Type="Number">-1.396433E-2</Data></Cell>
    <Cell><Data ss:Type="String">XM_001064648</Data></Cell>
    <Cell><Data ss:Type="String">Synpo2l</Data></Cell>
   </Row>
   <Row ss:AutoFitHeight="0">
    <Cell><Data ss:Type="String">A_64_P075406</Data></Cell>
    <Cell><Data ss:Type="Number">1</Data></Cell>
    <Cell ss:StyleID="s62"><Data ss:Type="Number">0.96599999999999997</Data></Cell>
    <Cell><Data ss:Type="Number">7.20683E-3</Data></Cell>
    <Cell><Data ss:Type="String">XM_001062061</Data></Cell>
    <Cell><Data ss:Type="String">Snrnp25</Data></Cell>
   </Row>
   <Row ss:AutoFitHeight="0">
    <Cell><Data ss:Type="String">A_44_P592461</Data></Cell>
    <Cell><Data ss:Type="Number">1</Data></Cell>
    <Cell ss:StyleID="s62"><Data ss:Type="Number">0.96599999999999997</Data></Cell>
    <Cell><Data ss:Type="Number">6.1503299999999999E-3</Data></Cell>
    <Cell><Data ss:Type="String">NM_001191957</Data></Cell>
    <Cell><Data ss:Type="String">Msh3</Data></Cell>
   </Row>
   <Row ss:AutoFitHeight="0">
    <Cell><Data ss:Type="String">A_64_P150644</Data></Cell>
    <Cell><Data ss:Type="Number">1</Data></Cell>
    <Cell ss:StyleID="s62"><Data ss:Type="Number">0.96599999999999997</Data></Cell>
    <Cell><Data ss:Type="Number">9.3546700000000007E-3</Data></Cell>
   </Row>
   <Row ss:AutoFitHeight="0">
    <Cell><Data ss:Type="String">A_64_P131228</Data></Cell>
    <Cell><Data ss:Type="Number">1</Data></Cell>
    <Cell ss:StyleID="s62"><Data ss:Type="Number">0.96599999999999997</Data></Cell>
    <Cell><Data ss:Type="Number">5.3027999999999999E-3</Data></Cell>
    <Cell><Data ss:Type="String">XM_001063911</Data></Cell>
    <Cell><Data ss:Type="String">RGD1311406</Data></Cell>
   </Row>
   <Row ss:AutoFitHeight="0">
    <Cell><Data ss:Type="String">A_64_P011849</Data></Cell>
    <Cell><Data ss:Type="Number">1</Data></Cell>
    <Cell ss:StyleID="s62"><Data ss:Type="Number">0.96599999999999997</Data></Cell>
    <Cell><Data ss:Type="Number">1.0340500000000001E-2</Data></Cell>
    <Cell><Data ss:Type="String">NM_001109324</Data></Cell>
    <Cell><Data ss:Type="String">Fam3a</Data></Cell>
   </Row>
   <Row ss:AutoFitHeight="0">
    <Cell><Data ss:Type="String">A_64_P127904</Data></Cell>
    <Cell><Data ss:Type="Number">1</Data></Cell>
    <Cell ss:StyleID="s62"><Data ss:Type="Number">0.96599999999999997</Data></Cell>
    <Cell><Data ss:Type="Number">6.6723299999999998E-3</Data></Cell>
    <Cell><Data ss:Type="String">NM_001191105</Data></Cell>
    <Cell><Data ss:Type="String">Magohb</Data></Cell>
   </Row>
   <Row ss:AutoFitHeight="0">
    <Cell><Data ss:Type="String">A_44_P419810</Data></Cell>
    <Cell><Data ss:Type="Number">1</Data></Cell>
    <Cell ss:StyleID="s62"><Data ss:Type="Number">0.96599999999999997</Data></Cell>
    <Cell><Data ss:Type="Number">1.2407700000000001E-2</Data></Cell>
    <Cell><Data ss:Type="String">NM_001109483</Data></Cell>
    <Cell><Data ss:Type="String">Lrr1</Data></Cell>
   </Row>
   <Row ss:AutoFitHeight="0">
    <Cell><Data ss:Type="String">A_42_P761159</Data></Cell>
    <Cell><Data ss:Type="Number">1</Data></Cell>
    <Cell ss:StyleID="s62"><Data ss:Type="Number">0.96599999999999997</Data></Cell>
    <Cell><Data ss:Type="Number">-1.0502330000000001E-2</Data></Cell>
    <Cell><Data ss:Type="String">NM_001105996</Data></Cell>
    <Cell><Data ss:Type="String">Mrps18c</Data></Cell>
   </Row>
   <Row ss:AutoFitHeight="0">
    <Cell><Data ss:Type="String">A_64_P026463</Data></Cell>
    <Cell><Data ss:Type="Number">1</Data></Cell>
    <Cell ss:StyleID="s62"><Data ss:Type="Number">0.96599999999999997</Data></Cell>
    <Cell><Data ss:Type="Number">-8.4463300000000002E-3</Data></Cell>
    <Cell><Data ss:Type="String">NM_001191926</Data></Cell>
    <Cell><Data ss:Type="String">Ern1</Data></Cell>
   </Row>
   <Row ss:AutoFitHeight="0">
    <Cell><Data ss:Type="String">A_64_P126565</Data></Cell>
    <Cell><Data ss:Type="Number">1</Data></Cell>
    <Cell ss:StyleID="s62"><Data ss:Type="Number">0.96599999999999997</Data></Cell>
    <Cell><Data ss:Type="Number">-1.27636E-2</Data></Cell>
    <Cell><Data ss:Type="String">NM_001107463</Data></Cell>
    <Cell><Data ss:Type="String">Vps37c</Data></Cell>
   </Row>
   <Row ss:AutoFitHeight="0">
    <Cell><Data ss:Type="String">A_64_P137115</Data></Cell>
    <Cell><Data ss:Type="Number">1</Data></Cell>
    <Cell ss:StyleID="s62"><Data ss:Type="Number">0.96599999999999997</Data></Cell>
    <Cell><Data ss:Type="Number">-1.115033E-2</Data></Cell>
    <Cell><Data ss:Type="String">NM_001037643</Data></Cell>
    <Cell><Data ss:Type="String">Ube2z</Data></Cell>
   </Row>
   <Row ss:AutoFitHeight="0">
    <Cell><Data ss:Type="String">A_64_P055833</Data></Cell>
    <Cell><Data ss:Type="Number">1</Data></Cell>
    <Cell ss:StyleID="s62"><Data ss:Type="Number">0.96599999999999997</Data></Cell>
    <Cell><Data ss:Type="Number">-1.5662229999999999E-2</Data></Cell>
    <Cell><Data ss:Type="String">NM_001107630</Data></Cell>
    <Cell><Data ss:Type="String">Vgll2</Data></Cell>
   </Row>
   <Row ss:AutoFitHeight="0">
    <Cell><Data ss:Type="String">A_64_P133246</Data></Cell>
    <Cell><Data ss:Type="Number">1</Data></Cell>
    <Cell ss:StyleID="s62"><Data ss:Type="Number">0.96599999999999997</Data></Cell>
    <Cell><Data ss:Type="Number">1.44382E-2</Data></Cell>
    <Cell><Data ss:Type="String">XM_002725704</Data></Cell>
    <Cell><Data ss:Type="String">Trpc2</Data></Cell>
   </Row>
   <Row ss:AutoFitHeight="0">
    <Cell><Data ss:Type="String">A_64_P054755</Data></Cell>
    <Cell><Data ss:Type="Number">1</Data></Cell>
    <Cell ss:StyleID="s62"><Data ss:Type="Number">0.96599999999999997</Data></Cell>
    <Cell><Data ss:Type="Number">1.0114669999999999E-2</Data></Cell>
    <Cell><Data ss:Type="String">NM_001106737</Data></Cell>
    <Cell><Data ss:Type="String">Nin</Data></Cell>
   </Row>
   <Row ss:AutoFitHeight="0">
    <Cell><Data ss:Type="String">A_64_P019455</Data></Cell>
    <Cell><Data ss:Type="Number">1</Data></Cell>
    <Cell ss:StyleID="s62"><Data ss:Type="Number">0.96599999999999997</Data></Cell>
    <Cell><Data ss:Type="Number">1.871287E-2</Data></Cell>
    <Cell><Data ss:Type="String">NM_001000466</Data></Cell>
    <Cell><Data ss:Type="String">Olr1309</Data></Cell>
   </Row>
   <Row ss:AutoFitHeight="0">
    <Cell><Data ss:Type="String">A_64_P111806</Data></Cell>
    <Cell><Data ss:Type="Number">1</Data></Cell>
    <Cell ss:StyleID="s62"><Data ss:Type="Number">0.96599999999999997</Data></Cell>
    <Cell><Data ss:Type="Number">9.0781000000000004E-3</Data></Cell>
   </Row>
   <Row ss:AutoFitHeight="0">
    <Cell><Data ss:Type="String">A_64_P098549</Data></Cell>
    <Cell><Data ss:Type="Number">1</Data></Cell>
    <Cell ss:StyleID="s62"><Data ss:Type="Number">0.96599999999999997</Data></Cell>
    <Cell><Data ss:Type="Number">1.5938669999999999E-2</Data></Cell>
    <Cell><Data ss:Type="String">XR_005447</Data></Cell>
    <Cell><Data ss:Type="String">LOC501224</Data></Cell>
   </Row>
   <Row ss:AutoFitHeight="0">
    <Cell><Data ss:Type="String">A_64_P010643</Data></Cell>
    <Cell><Data ss:Type="Number">1</Data></Cell>
    <Cell ss:StyleID="s62"><Data ss:Type="Number">0.96599999999999997</Data></Cell>
    <Cell><Data ss:Type="Number">-1.6029000000000002E-2</Data></Cell>
    <Cell><Data ss:Type="String">NM_001135088</Data></Cell>
    <Cell><Data ss:Type="String">Zfp385a</Data></Cell>
   </Row>
   <Row ss:AutoFitHeight="0">
    <Cell><Data ss:Type="String">A_44_P760998</Data></Cell>
    <Cell><Data ss:Type="Number">1</Data></Cell>
    <Cell ss:StyleID="s62"><Data ss:Type="Number">0.96699999999999997</Data></Cell>
    <Cell><Data ss:Type="Number">1.31792E-2</Data></Cell>
    <Cell><Data ss:Type="String">NM_001128188</Data></Cell>
    <Cell><Data ss:Type="String">Fam185a</Data></Cell>
   </Row>
   <Row ss:AutoFitHeight="0">
    <Cell><Data ss:Type="String">A_44_P400958</Data></Cell>
    <Cell><Data ss:Type="Number">1</Data></Cell>
    <Cell ss:StyleID="s62"><Data ss:Type="Number">0.96699999999999997</Data></Cell>
    <Cell><Data ss:Type="Number">2.3970169999999999E-2</Data></Cell>
    <Cell><Data ss:Type="String">NM_001109018</Data></Cell>
    <Cell><Data ss:Type="String">Rab9b</Data></Cell>
   </Row>
   <Row ss:AutoFitHeight="0">
    <Cell><Data ss:Type="String">A_42_P556457</Data></Cell>
    <Cell><Data ss:Type="Number">1</Data></Cell>
    <Cell ss:StyleID="s62"><Data ss:Type="Number">0.96699999999999997</Data></Cell>
    <Cell><Data ss:Type="Number">-5.9173300000000002E-3</Data></Cell>
    <Cell><Data ss:Type="String">NM_001033931</Data></Cell>
    <Cell><Data ss:Type="String">Gmcl1</Data></Cell>
   </Row>
   <Row ss:AutoFitHeight="0">
    <Cell><Data ss:Type="String">A_64_P113079</Data></Cell>
    <Cell><Data ss:Type="Number">1</Data></Cell>
    <Cell ss:StyleID="s62"><Data ss:Type="Number">0.96699999999999997</Data></Cell>
    <Cell><Data ss:Type="Number">-1.11588E-2</Data></Cell>
    <Cell><Data ss:Type="String">XM_218149</Data></Cell>
   </Row>
   <Row ss:AutoFitHeight="0">
    <Cell><Data ss:Type="String">A_64_P132706</Data></Cell>
    <Cell><Data ss:Type="Number">1</Data></Cell>
    <Cell ss:StyleID="s62"><Data ss:Type="Number">0.96699999999999997</Data></Cell>
    <Cell><Data ss:Type="Number">7.9883300000000001E-3</Data></Cell>
    <Cell><Data ss:Type="String">NM_001008304</Data></Cell>
    <Cell><Data ss:Type="String">Ptov1</Data></Cell>
   </Row>
   <Row ss:AutoFitHeight="0">
    <Cell><Data ss:Type="String">A_64_P084548</Data></Cell>
    <Cell><Data ss:Type="Number">1</Data></Cell>
    <Cell ss:StyleID="s62"><Data ss:Type="Number">0.96699999999999997</Data></Cell>
    <Cell><Data ss:Type="Number">5.9550000000000002E-3</Data></Cell>
   </Row>
   <Row ss:AutoFitHeight="0">
    <Cell><Data ss:Type="String">A_64_P100482</Data></Cell>
    <Cell><Data ss:Type="Number">1</Data></Cell>
    <Cell ss:StyleID="s62"><Data ss:Type="Number">0.96699999999999997</Data></Cell>
    <Cell><Data ss:Type="Number">-5.1758000000000004E-3</Data></Cell>
    <Cell><Data ss:Type="String">XM_001071021</Data></Cell>
    <Cell><Data ss:Type="String">LOC684568</Data></Cell>
   </Row>
   <Row ss:AutoFitHeight="0">
    <Cell><Data ss:Type="String">A_44_P527024</Data></Cell>
    <Cell><Data ss:Type="Number">1</Data></Cell>
    <Cell ss:StyleID="s62"><Data ss:Type="Number">0.96699999999999997</Data></Cell>
    <Cell><Data ss:Type="Number">2.912727E-2</Data></Cell>
    <Cell><Data ss:Type="String">NM_212528</Data></Cell>
    <Cell><Data ss:Type="String">Col11a2</Data></Cell>
   </Row>
   <Row ss:AutoFitHeight="0">
    <Cell><Data ss:Type="String">A_64_P056281</Data></Cell>
    <Cell><Data ss:Type="Number">1</Data></Cell>
    <Cell ss:StyleID="s62"><Data ss:Type="Number">0.96699999999999997</Data></Cell>
    <Cell><Data ss:Type="Number">5.6159699999999996E-3</Data></Cell>
    <Cell><Data ss:Type="String">NM_001000271</Data></Cell>
    <Cell><Data ss:Type="String">Olr1704</Data></Cell>
   </Row>
   <Row ss:AutoFitHeight="0">
    <Cell><Data ss:Type="String">A_64_P062676</Data></Cell>
    <Cell><Data ss:Type="Number">1</Data></Cell>
    <Cell ss:StyleID="s62"><Data ss:Type="Number">0.96699999999999997</Data></Cell>
    <Cell><Data ss:Type="Number">5.1726699999999999E-3</Data></Cell>
   </Row>
   <Row ss:AutoFitHeight="0">
    <Cell><Data ss:Type="String">A_64_P000059</Data></Cell>
    <Cell><Data ss:Type="Number">1</Data></Cell>
    <Cell ss:StyleID="s62"><Data ss:Type="Number">0.96699999999999997</Data></Cell>
    <Cell><Data ss:Type="Number">7.2062699999999999E-3</Data></Cell>
   </Row>
   <Row ss:AutoFitHeight="0">
    <Cell><Data ss:Type="String">A_64_P003159</Data></Cell>
    <Cell><Data ss:Type="Number">1</Data></Cell>
    <Cell ss:StyleID="s62"><Data ss:Type="Number">0.96699999999999997</Data></Cell>
    <Cell><Data ss:Type="Number">8.6751699999999994E-3</Data></Cell>
    <Cell><Data ss:Type="String">NM_001033914</Data></Cell>
    <Cell><Data ss:Type="String">Epn2</Data></Cell>
   </Row>
   <Row ss:AutoFitHeight="0">
    <Cell><Data ss:Type="String">A_64_P062939</Data></Cell>
    <Cell><Data ss:Type="Number">1</Data></Cell>
    <Cell ss:StyleID="s62"><Data ss:Type="Number">0.96699999999999997</Data></Cell>
    <Cell><Data ss:Type="Number">5.1375300000000004E-3</Data></Cell>
    <Cell><Data ss:Type="String">XM_001059033</Data></Cell>
    <Cell><Data ss:Type="String">LOC680818</Data></Cell>
   </Row>
   <Row ss:AutoFitHeight="0">
    <Cell><Data ss:Type="String">A_64_P089733</Data></Cell>
    <Cell><Data ss:Type="Number">1</Data></Cell>
    <Cell ss:StyleID="s62"><Data ss:Type="Number">0.96699999999999997</Data></Cell>
    <Cell><Data ss:Type="Number">1.8697129999999999E-2</Data></Cell>
    <Cell><Data ss:Type="String">NM_001001364</Data></Cell>
    <Cell><Data ss:Type="String">Olr1051</Data></Cell>
   </Row>
   <Row ss:AutoFitHeight="0">
    <Cell><Data ss:Type="String">A_44_P191665</Data></Cell>
    <Cell><Data ss:Type="Number">1</Data></Cell>
    <Cell ss:StyleID="s62"><Data ss:Type="Number">0.96699999999999997</Data></Cell>
    <Cell><Data ss:Type="Number">-5.1315299999999996E-3</Data></Cell>
    <Cell><Data ss:Type="String">NM_001000942</Data></Cell>
    <Cell><Data ss:Type="String">Olr1500</Data></Cell>
   </Row>
   <Row ss:AutoFitHeight="0">
    <Cell><Data ss:Type="String">A_42_P523070</Data></Cell>
    <Cell><Data ss:Type="Number">1</Data></Cell>
    <Cell ss:StyleID="s62"><Data ss:Type="Number">0.96699999999999997</Data></Cell>
    <Cell><Data ss:Type="Number">1.0817999999999999E-2</Data></Cell>
    <Cell><Data ss:Type="String">NM_001039019</Data></Cell>
    <Cell><Data ss:Type="String">Kif18b</Data></Cell>
   </Row>
   <Row ss:AutoFitHeight="0">
    <Cell><Data ss:Type="String">A_64_P118499</Data></Cell>
    <Cell><Data ss:Type="Number">1</Data></Cell>
    <Cell ss:StyleID="s62"><Data ss:Type="Number">0.96699999999999997</Data></Cell>
    <Cell><Data ss:Type="Number">9.2034999999999999E-3</Data></Cell>
    <Cell><Data ss:Type="String">XM_001068622</Data></Cell>
    <Cell><Data ss:Type="String">RGD1561916</Data></Cell>
   </Row>
   <Row ss:AutoFitHeight="0">
    <Cell><Data ss:Type="String">A_64_P005132</Data></Cell>
    <Cell><Data ss:Type="Number">1</Data></Cell>
    <Cell ss:StyleID="s62"><Data ss:Type="Number">0.96699999999999997</Data></Cell>
    <Cell><Data ss:Type="Number">3.5322369999999999E-2</Data></Cell>
   </Row>
   <Row ss:AutoFitHeight="0">
    <Cell><Data ss:Type="String">A_44_P480296</Data></Cell>
    <Cell><Data ss:Type="Number">1</Data></Cell>
    <Cell ss:StyleID="s62"><Data ss:Type="Number">0.96699999999999997</Data></Cell>
    <Cell><Data ss:Type="Number">7.0505000000000003E-3</Data></Cell>
    <Cell><Data ss:Type="String">NM_130826</Data></Cell>
    <Cell><Data ss:Type="String">Hadha</Data></Cell>
   </Row>
   <Row ss:AutoFitHeight="0">
    <Cell><Data ss:Type="String">A_43_P21520</Data></Cell>
    <Cell><Data ss:Type="Number">1</Data></Cell>
    <Cell ss:StyleID="s62"><Data ss:Type="Number">0.96699999999999997</Data></Cell>
    <Cell><Data ss:Type="Number">-6.9847299999999998E-3</Data></Cell>
    <Cell><Data ss:Type="String">XM_001066578</Data></Cell>
    <Cell><Data ss:Type="String">Lrp8</Data></Cell>
   </Row>
   <Row ss:AutoFitHeight="0">
    <Cell><Data ss:Type="String">A_43_P18918</Data></Cell>
    <Cell><Data ss:Type="Number">1</Data></Cell>
    <Cell ss:StyleID="s62"><Data ss:Type="Number">0.96699999999999997</Data></Cell>
    <Cell><Data ss:Type="Number">-1.2836E-2</Data></Cell>
    <Cell><Data ss:Type="String">NM_001077635</Data></Cell>
    <Cell><Data ss:Type="String">Acbd5</Data></Cell>
   </Row>
   <Row ss:AutoFitHeight="0">
    <Cell><Data ss:Type="String">A_44_P161723</Data></Cell>
    <Cell><Data ss:Type="Number">1</Data></Cell>
    <Cell ss:StyleID="s62"><Data ss:Type="Number">0.96699999999999997</Data></Cell>
    <Cell><Data ss:Type="Number">-3.9663200000000003E-2</Data></Cell>
    <Cell><Data ss:Type="String">NM_001134526</Data></Cell>
    <Cell><Data ss:Type="String">RGD1305298</Data></Cell>
   </Row>
   <Row ss:AutoFitHeight="0">
    <Cell><Data ss:Type="String">A_64_P000192</Data></Cell>
    <Cell><Data ss:Type="Number">1</Data></Cell>
    <Cell ss:StyleID="s62"><Data ss:Type="Number">0.96699999999999997</Data></Cell>
    <Cell><Data ss:Type="Number">1.9458329999999999E-2</Data></Cell>
    <Cell><Data ss:Type="String">NM_172158</Data></Cell>
    <Cell><Data ss:Type="String">Mrgprx1</Data></Cell>
   </Row>
   <Row ss:AutoFitHeight="0">
    <Cell><Data ss:Type="String">A_64_P138001</Data></Cell>
    <Cell><Data ss:Type="Number">1</Data></Cell>
    <Cell ss:StyleID="s62"><Data ss:Type="Number">0.96699999999999997</Data></Cell>
    <Cell><Data ss:Type="Number">7.9956699999999999E-3</Data></Cell>
    <Cell><Data ss:Type="String">NM_001044291</Data></Cell>
    <Cell><Data ss:Type="String">LOC687575</Data></Cell>
   </Row>
   <Row ss:AutoFitHeight="0">
    <Cell><Data ss:Type="String">A_44_P326727</Data></Cell>
    <Cell><Data ss:Type="Number">1</Data></Cell>
    <Cell ss:StyleID="s62"><Data ss:Type="Number">0.96699999999999997</Data></Cell>
    <Cell><Data ss:Type="Number">-7.3396700000000004E-3</Data></Cell>
    <Cell><Data ss:Type="String">NM_022694</Data></Cell>
    <Cell><Data ss:Type="String">Snd1</Data></Cell>
   </Row>
   <Row ss:AutoFitHeight="0">
    <Cell><Data ss:Type="String">A_43_P20885</Data></Cell>
    <Cell><Data ss:Type="Number">1</Data></Cell>
    <Cell ss:StyleID="s62"><Data ss:Type="Number">0.96699999999999997</Data></Cell>
    <Cell><Data ss:Type="Number">8.7616699999999992E-3</Data></Cell>
    <Cell><Data ss:Type="String">NM_001009538</Data></Cell>
    <Cell><Data ss:Type="String">Zfp868</Data></Cell>
   </Row>
   <Row ss:AutoFitHeight="0">
    <Cell><Data ss:Type="String">A_44_P268215</Data></Cell>
    <Cell><Data ss:Type="Number">1</Data></Cell>
    <Cell ss:StyleID="s62"><Data ss:Type="Number">0.96699999999999997</Data></Cell>
    <Cell><Data ss:Type="Number">1.3050330000000001E-2</Data></Cell>
    <Cell><Data ss:Type="String">NM_001110319</Data></Cell>
    <Cell><Data ss:Type="String">Maz</Data></Cell>
   </Row>
   <Row ss:AutoFitHeight="0">
    <Cell><Data ss:Type="String">A_64_P076555</Data></Cell>
    <Cell><Data ss:Type="Number">1</Data></Cell>
    <Cell ss:StyleID="s62"><Data ss:Type="Number">0.96699999999999997</Data></Cell>
    <Cell><Data ss:Type="Number">1.8462599999999999E-2</Data></Cell>
    <Cell><Data ss:Type="String">NM_001106630</Data></Cell>
    <Cell><Data ss:Type="String">Jph1</Data></Cell>
   </Row>
   <Row ss:AutoFitHeight="0">
    <Cell><Data ss:Type="String">A_64_P068052</Data></Cell>
    <Cell><Data ss:Type="Number">1</Data></Cell>
    <Cell ss:StyleID="s62"><Data ss:Type="Number">0.96799999999999997</Data></Cell>
    <Cell><Data ss:Type="Number">1.43772E-2</Data></Cell>
    <Cell><Data ss:Type="String">XM_002725748</Data></Cell>
    <Cell><Data ss:Type="String">Prune2</Data></Cell>
   </Row>
   <Row ss:AutoFitHeight="0">
    <Cell><Data ss:Type="String">A_64_P106067</Data></Cell>
    <Cell><Data ss:Type="Number">1</Data></Cell>
    <Cell ss:StyleID="s62"><Data ss:Type="Number">0.96799999999999997</Data></Cell>
    <Cell><Data ss:Type="Number">1.1233999999999999E-2</Data></Cell>
   </Row>
   <Row ss:AutoFitHeight="0">
    <Cell><Data ss:Type="String">A_64_P144228</Data></Cell>
    <Cell><Data ss:Type="Number">1</Data></Cell>
    <Cell ss:StyleID="s62"><Data ss:Type="Number">0.96799999999999997</Data></Cell>
    <Cell><Data ss:Type="Number">5.9059300000000002E-3</Data></Cell>
    <Cell><Data ss:Type="String">XM_225445</Data></Cell>
    <Cell><Data ss:Type="String">RGD1560737</Data></Cell>
   </Row>
   <Row ss:AutoFitHeight="0">
    <Cell><Data ss:Type="String">A_44_P161637</Data></Cell>
    <Cell><Data ss:Type="Number">1</Data></Cell>
    <Cell ss:StyleID="s62"><Data ss:Type="Number">0.96799999999999997</Data></Cell>
    <Cell><Data ss:Type="Number">-9.2685700000000003E-3</Data></Cell>
    <Cell><Data ss:Type="String">NM_001191723</Data></Cell>
    <Cell><Data ss:Type="String">Taf1</Data></Cell>
   </Row>
   <Row ss:AutoFitHeight="0">
    <Cell><Data ss:Type="String">A_64_P094373</Data></Cell>
    <Cell><Data ss:Type="Number">1</Data></Cell>
    <Cell ss:StyleID="s62"><Data ss:Type="Number">0.96799999999999997</Data></Cell>
    <Cell><Data ss:Type="Number">5.04923E-3</Data></Cell>
   </Row>
   <Row ss:AutoFitHeight="0">
    <Cell><Data ss:Type="String">A_44_P444485</Data></Cell>
    <Cell><Data ss:Type="Number">1</Data></Cell>
    <Cell ss:StyleID="s62"><Data ss:Type="Number">0.96799999999999997</Data></Cell>
    <Cell><Data ss:Type="Number">-8.4111700000000008E-3</Data></Cell>
    <Cell><Data ss:Type="String">BG673264</Data></Cell>
   </Row>
   <Row ss:AutoFitHeight="0">
    <Cell><Data ss:Type="String">A_64_P034625</Data></Cell>
    <Cell><Data ss:Type="Number">1</Data></Cell>
    <Cell ss:StyleID="s62"><Data ss:Type="Number">0.96799999999999997</Data></Cell>
    <Cell><Data ss:Type="Number">-3.0355300000000002E-2</Data></Cell>
    <Cell><Data ss:Type="String">XM_346153</Data></Cell>
   </Row>
   <Row ss:AutoFitHeight="0">
    <Cell><Data ss:Type="String">A_64_P127678</Data></Cell>
    <Cell><Data ss:Type="Number">1</Data></Cell>
    <Cell ss:StyleID="s62"><Data ss:Type="Number">0.96799999999999997</Data></Cell>
    <Cell><Data ss:Type="Number">-7.8493299999999998E-3</Data></Cell>
    <Cell><Data ss:Type="String">NM_001008553</Data></Cell>
    <Cell><Data ss:Type="String">Dhodh</Data></Cell>
   </Row>
   <Row ss:AutoFitHeight="0">
    <Cell><Data ss:Type="String">A_64_P069865</Data></Cell>
    <Cell><Data ss:Type="Number">1</Data></Cell>
    <Cell ss:StyleID="s62"><Data ss:Type="Number">0.96799999999999997</Data></Cell>
    <Cell><Data ss:Type="Number">2.03418E-2</Data></Cell>
    <Cell><Data ss:Type="String">XM_002727029</Data></Cell>
    <Cell><Data ss:Type="String">LOC100362690</Data></Cell>
   </Row>
   <Row ss:AutoFitHeight="0">
    <Cell><Data ss:Type="String">A_64_P012813</Data></Cell>
    <Cell><Data ss:Type="Number">1</Data></Cell>
    <Cell ss:StyleID="s62"><Data ss:Type="Number">0.96799999999999997</Data></Cell>
    <Cell><Data ss:Type="Number">-5.0358299999999998E-3</Data></Cell>
    <Cell><Data ss:Type="String">NM_001106456</Data></Cell>
    <Cell><Data ss:Type="String">Mab21l3</Data></Cell>
   </Row>
   <Row ss:AutoFitHeight="0">
    <Cell><Data ss:Type="String">A_64_P138571</Data></Cell>
    <Cell><Data ss:Type="Number">1</Data></Cell>
    <Cell ss:StyleID="s62"><Data ss:Type="Number">0.96799999999999997</Data></Cell>
    <Cell><Data ss:Type="Number">-1.0218E-2</Data></Cell>
   </Row>
   <Row ss:AutoFitHeight="0">
    <Cell><Data ss:Type="String">A_42_P559038</Data></Cell>
    <Cell><Data ss:Type="Number">1</Data></Cell>
    <Cell ss:StyleID="s62"><Data ss:Type="Number">0.96799999999999997</Data></Cell>
    <Cell><Data ss:Type="Number">-1.0661E-2</Data></Cell>
    <Cell><Data ss:Type="String">NM_001134972</Data></Cell>
    <Cell><Data ss:Type="String">Plekhg2</Data></Cell>
   </Row>
   <Row ss:AutoFitHeight="0">
    <Cell><Data ss:Type="String">A_42_P504549</Data></Cell>
    <Cell><Data ss:Type="Number">1</Data></Cell>
    <Cell ss:StyleID="s62"><Data ss:Type="Number">0.96799999999999997</Data></Cell>
    <Cell><Data ss:Type="Number">1.068673E-2</Data></Cell>
    <Cell><Data ss:Type="String">NM_001014191</Data></Cell>
    <Cell><Data ss:Type="String">Tmem38b</Data></Cell>
   </Row>
   <Row ss:AutoFitHeight="0">
    <Cell><Data ss:Type="String">A_44_P169307</Data></Cell>
    <Cell><Data ss:Type="Number">1</Data></Cell>
    <Cell ss:StyleID="s62"><Data ss:Type="Number">0.96799999999999997</Data></Cell>
    <Cell><Data ss:Type="Number">1.046737E-2</Data></Cell>
    <Cell><Data ss:Type="String">NM_022246</Data></Cell>
    <Cell><Data ss:Type="String">Rad50</Data></Cell>
   </Row>
   <Row ss:AutoFitHeight="0">
    <Cell><Data ss:Type="String">A_64_P151679</Data></Cell>
    <Cell><Data ss:Type="Number">1</Data></Cell>
    <Cell ss:StyleID="s62"><Data ss:Type="Number">0.96799999999999997</Data></Cell>
    <Cell><Data ss:Type="Number">-1.576487E-2</Data></Cell>
    <Cell><Data ss:Type="String">XM_001077456</Data></Cell>
    <Cell><Data ss:Type="String">RGD1562874</Data></Cell>
   </Row>
   <Row ss:AutoFitHeight="0">
    <Cell><Data ss:Type="String">A_42_P581567</Data></Cell>
    <Cell><Data ss:Type="Number">1</Data></Cell>
    <Cell ss:StyleID="s62"><Data ss:Type="Number">0.96799999999999997</Data></Cell>
    <Cell><Data ss:Type="Number">-7.2666700000000002E-3</Data></Cell>
    <Cell><Data ss:Type="String">NM_001011899</Data></Cell>
    <Cell><Data ss:Type="String">Gart</Data></Cell>
   </Row>
   <Row ss:AutoFitHeight="0">
    <Cell><Data ss:Type="String">A_44_P409709</Data></Cell>
    <Cell><Data ss:Type="Number">1</Data></Cell>
    <Cell ss:StyleID="s62"><Data ss:Type="Number">0.96799999999999997</Data></Cell>
    <Cell><Data ss:Type="Number">1.133467E-2</Data></Cell>
    <Cell><Data ss:Type="String">NM_001191578</Data></Cell>
    <Cell><Data ss:Type="String">Phldb1</Data></Cell>
   </Row>
   <Row ss:AutoFitHeight="0">
    <Cell><Data ss:Type="String">A_44_P382372</Data></Cell>
    <Cell><Data ss:Type="Number">1</Data></Cell>
    <Cell ss:StyleID="s62"><Data ss:Type="Number">0.96799999999999997</Data></Cell>
    <Cell><Data ss:Type="Number">7.267E-3</Data></Cell>
   </Row>
   <Row ss:AutoFitHeight="0">
    <Cell><Data ss:Type="String">A_43_P11426</Data></Cell>
    <Cell><Data ss:Type="Number">1</Data></Cell>
    <Cell ss:StyleID="s62"><Data ss:Type="Number">0.96799999999999997</Data></Cell>
    <Cell><Data ss:Type="Number">9.6993300000000008E-3</Data></Cell>
    <Cell><Data ss:Type="String">NM_001011953</Data></Cell>
    <Cell><Data ss:Type="String">Pigk</Data></Cell>
   </Row>
   <Row ss:AutoFitHeight="0">
    <Cell><Data ss:Type="String">A_64_P040613</Data></Cell>
    <Cell><Data ss:Type="Number">1</Data></Cell>
    <Cell ss:StyleID="s62"><Data ss:Type="Number">0.96799999999999997</Data></Cell>
    <Cell><Data ss:Type="Number">-1.6884570000000002E-2</Data></Cell>
   </Row>
   <Row ss:AutoFitHeight="0">
    <Cell><Data ss:Type="String">A_64_P144396</Data></Cell>
    <Cell><Data ss:Type="Number">1</Data></Cell>
    <Cell ss:StyleID="s62"><Data ss:Type="Number">0.96799999999999997</Data></Cell>
    <Cell><Data ss:Type="Number">5.6391000000000002E-3</Data></Cell>
   </Row>
   <Row ss:AutoFitHeight="0">
    <Cell><Data ss:Type="String">A_64_P099915</Data></Cell>
    <Cell><Data ss:Type="Number">1</Data></Cell>
    <Cell ss:StyleID="s62"><Data ss:Type="Number">0.96799999999999997</Data></Cell>
    <Cell><Data ss:Type="Number">-1.1836670000000001E-2</Data></Cell>
    <Cell><Data ss:Type="String">NM_001126099</Data></Cell>
    <Cell><Data ss:Type="String">Triap1</Data></Cell>
   </Row>
   <Row ss:AutoFitHeight="0">
    <Cell><Data ss:Type="String">A_44_P477406</Data></Cell>
    <Cell><Data ss:Type="Number">1</Data></Cell>
    <Cell ss:StyleID="s62"><Data ss:Type="Number">0.96799999999999997</Data></Cell>
    <Cell><Data ss:Type="Number">6.5964300000000003E-3</Data></Cell>
    <Cell><Data ss:Type="String">NM_012751</Data></Cell>
    <Cell><Data ss:Type="String">Slc2a4</Data></Cell>
   </Row>
   <Row ss:AutoFitHeight="0">
    <Cell><Data ss:Type="String">A_64_P111776</Data></Cell>
    <Cell><Data ss:Type="Number">1</Data></Cell>
    <Cell ss:StyleID="s62"><Data ss:Type="Number">0.96799999999999997</Data></Cell>
    <Cell><Data ss:Type="Number">6.8056699999999998E-3</Data></Cell>
    <Cell><Data ss:Type="String">NM_013019</Data></Cell>
    <Cell><Data ss:Type="String">Rab4a</Data></Cell>
   </Row>
   <Row ss:AutoFitHeight="0">
    <Cell><Data ss:Type="String">A_64_P116919</Data></Cell>
    <Cell><Data ss:Type="Number">1</Data></Cell>
    <Cell ss:StyleID="s62"><Data ss:Type="Number">0.96799999999999997</Data></Cell>
    <Cell><Data ss:Type="Number">-1.07332E-2</Data></Cell>
    <Cell><Data ss:Type="String">XM_002725159</Data></Cell>
    <Cell><Data ss:Type="String">LOC681303</Data></Cell>
   </Row>
   <Row ss:AutoFitHeight="0">
    <Cell><Data ss:Type="String">A_64_P032502</Data></Cell>
    <Cell><Data ss:Type="Number">1</Data></Cell>
    <Cell ss:StyleID="s62"><Data ss:Type="Number">0.96799999999999997</Data></Cell>
    <Cell><Data ss:Type="Number">-1.530633E-2</Data></Cell>
    <Cell><Data ss:Type="String">NM_013096</Data></Cell>
    <Cell><Data ss:Type="String">Hba-a2</Data></Cell>
   </Row>
   <Row ss:AutoFitHeight="0">
    <Cell><Data ss:Type="String">A_44_P360926</Data></Cell>
    <Cell><Data ss:Type="Number">1</Data></Cell>
    <Cell ss:StyleID="s62"><Data ss:Type="Number">0.96799999999999997</Data></Cell>
    <Cell><Data ss:Type="Number">-5.0344300000000003E-3</Data></Cell>
    <Cell><Data ss:Type="String">NM_001107474</Data></Cell>
    <Cell><Data ss:Type="String">Nlrp5</Data></Cell>
   </Row>
   <Row ss:AutoFitHeight="0">
    <Cell><Data ss:Type="String">A_64_P115556</Data></Cell>
    <Cell><Data ss:Type="Number">1</Data></Cell>
    <Cell ss:StyleID="s62"><Data ss:Type="Number">0.96799999999999997</Data></Cell>
    <Cell><Data ss:Type="Number">-1.91495E-2</Data></Cell>
    <Cell><Data ss:Type="String">NM_001004021</Data></Cell>
    <Cell><Data ss:Type="String">Krt13</Data></Cell>
   </Row>
   <Row ss:AutoFitHeight="0">
    <Cell><Data ss:Type="String">A_64_P159434</Data></Cell>
    <Cell><Data ss:Type="Number">1</Data></Cell>
    <Cell ss:StyleID="s62"><Data ss:Type="Number">0.96799999999999997</Data></Cell>
    <Cell><Data ss:Type="Number">-7.1650000000000004E-3</Data></Cell>
   </Row>
   <Row ss:AutoFitHeight="0">
    <Cell><Data ss:Type="String">A_42_P607939</Data></Cell>
    <Cell><Data ss:Type="Number">1</Data></Cell>
    <Cell ss:StyleID="s62"><Data ss:Type="Number">0.96799999999999997</Data></Cell>
    <Cell><Data ss:Type="Number">1.0681670000000001E-2</Data></Cell>
    <Cell><Data ss:Type="String">NM_001108369</Data></Cell>
    <Cell><Data ss:Type="String">Chchd1</Data></Cell>
   </Row>
   <Row ss:AutoFitHeight="0">
    <Cell><Data ss:Type="String">A_64_P120355</Data></Cell>
    <Cell><Data ss:Type="Number">1</Data></Cell>
    <Cell ss:StyleID="s62"><Data ss:Type="Number">0.96799999999999997</Data></Cell>
    <Cell><Data ss:Type="Number">-8.3783299999999998E-3</Data></Cell>
    <Cell><Data ss:Type="String">NM_001004072</Data></Cell>
    <Cell><Data ss:Type="String">Pdha1</Data></Cell>
   </Row>
   <Row ss:AutoFitHeight="0">
    <Cell><Data ss:Type="String">A_44_P426648</Data></Cell>
    <Cell><Data ss:Type="Number">1</Data></Cell>
    <Cell ss:StyleID="s62"><Data ss:Type="Number">0.96799999999999997</Data></Cell>
    <Cell><Data ss:Type="Number">9.9863699999999996E-3</Data></Cell>
    <Cell><Data ss:Type="String">NM_001107662</Data></Cell>
    <Cell><Data ss:Type="String">Phc3</Data></Cell>
   </Row>
   <Row ss:AutoFitHeight="0">
    <Cell><Data ss:Type="String">A_43_P12478</Data></Cell>
    <Cell><Data ss:Type="Number">1</Data></Cell>
    <Cell ss:StyleID="s62"><Data ss:Type="Number">0.96799999999999997</Data></Cell>
    <Cell><Data ss:Type="Number">-2.9225029999999999E-2</Data></Cell>
    <Cell><Data ss:Type="String">NM_031019</Data></Cell>
    <Cell><Data ss:Type="String">Crh</Data></Cell>
   </Row>
   <Row ss:AutoFitHeight="0">
    <Cell><Data ss:Type="String">A_44_P151638</Data></Cell>
    <Cell><Data ss:Type="Number">1</Data></Cell>
    <Cell ss:StyleID="s62"><Data ss:Type="Number">0.96799999999999997</Data></Cell>
    <Cell><Data ss:Type="Number">-5.1003999999999997E-3</Data></Cell>
    <Cell><Data ss:Type="String">NM_012537</Data></Cell>
    <Cell><Data ss:Type="String">Cyp11b1</Data></Cell>
   </Row>
   <Row ss:AutoFitHeight="0">
    <Cell><Data ss:Type="String">A_64_P087920</Data></Cell>
    <Cell><Data ss:Type="Number">1</Data></Cell>
    <Cell ss:StyleID="s62"><Data ss:Type="Number">0.96799999999999997</Data></Cell>
    <Cell><Data ss:Type="Number">-1.022E-2</Data></Cell>
    <Cell><Data ss:Type="String">NM_001106201</Data></Cell>
    <Cell><Data ss:Type="String">Dclre1a</Data></Cell>
   </Row>
   <Row ss:AutoFitHeight="0">
    <Cell><Data ss:Type="String">A_44_P144943</Data></Cell>
    <Cell><Data ss:Type="Number">1</Data></Cell>
    <Cell ss:StyleID="s62"><Data ss:Type="Number">0.96799999999999997</Data></Cell>
    <Cell><Data ss:Type="Number">8.4263299999999992E-3</Data></Cell>
    <Cell><Data ss:Type="String">NM_001047847</Data></Cell>
    <Cell><Data ss:Type="String">Wdr83</Data></Cell>
   </Row>
   <Row ss:AutoFitHeight="0">
    <Cell><Data ss:Type="String">ERCC-00044_175</Data></Cell>
    <Cell><Data ss:Type="Number">1</Data></Cell>
    <Cell ss:StyleID="s62"><Data ss:Type="Number">0.96799999999999997</Data></Cell>
    <Cell><Data ss:Type="Number">5.1455299999999997E-3</Data></Cell>
   </Row>
   <Row ss:AutoFitHeight="0">
    <Cell><Data ss:Type="String">A_64_P148971</Data></Cell>
    <Cell><Data ss:Type="Number">1</Data></Cell>
    <Cell ss:StyleID="s62"><Data ss:Type="Number">0.96799999999999997</Data></Cell>
    <Cell><Data ss:Type="Number">2.3248169999999999E-2</Data></Cell>
    <Cell><Data ss:Type="String">NM_001106965</Data></Cell>
    <Cell><Data ss:Type="String">Mageb3</Data></Cell>
   </Row>
   <Row ss:AutoFitHeight="0">
    <Cell><Data ss:Type="String">A_64_P083805</Data></Cell>
    <Cell><Data ss:Type="Number">1</Data></Cell>
    <Cell ss:StyleID="s62"><Data ss:Type="Number">0.96799999999999997</Data></Cell>
    <Cell><Data ss:Type="Number">5.2426E-3</Data></Cell>
    <Cell><Data ss:Type="String">XM_346090</Data></Cell>
   </Row>
   <Row ss:AutoFitHeight="0">
    <Cell><Data ss:Type="String">A_44_P181202</Data></Cell>
    <Cell><Data ss:Type="Number">1</Data></Cell>
    <Cell ss:StyleID="s62"><Data ss:Type="Number">0.96799999999999997</Data></Cell>
    <Cell><Data ss:Type="Number">-1.221967E-2</Data></Cell>
    <Cell><Data ss:Type="String">NM_001108122</Data></Cell>
    <Cell><Data ss:Type="String">Jrkl</Data></Cell>
   </Row>
   <Row ss:AutoFitHeight="0">
    <Cell><Data ss:Type="String">A_44_P146821</Data></Cell>
    <Cell><Data ss:Type="Number">1</Data></Cell>
    <Cell ss:StyleID="s62"><Data ss:Type="Number">0.96799999999999997</Data></Cell>
    <Cell><Data ss:Type="Number">-8.6581699999999998E-3</Data></Cell>
    <Cell><Data ss:Type="String">NM_024137</Data></Cell>
    <Cell><Data ss:Type="String">Hivep2</Data></Cell>
   </Row>
   <Row ss:AutoFitHeight="0">
    <Cell><Data ss:Type="String">A_64_P134426</Data></Cell>
    <Cell><Data ss:Type="Number">1</Data></Cell>
    <Cell ss:StyleID="s62"><Data ss:Type="Number">0.96799999999999997</Data></Cell>
    <Cell><Data ss:Type="Number">-1.323067E-2</Data></Cell>
    <Cell><Data ss:Type="String">XR_085774</Data></Cell>
   </Row>
   <Row ss:AutoFitHeight="0">
    <Cell><Data ss:Type="String">A_44_P517317</Data></Cell>
    <Cell><Data ss:Type="Number">1</Data></Cell>
    <Cell ss:StyleID="s62"><Data ss:Type="Number">0.96799999999999997</Data></Cell>
    <Cell><Data ss:Type="Number">6.5579999999999996E-3</Data></Cell>
    <Cell><Data ss:Type="String">NM_001101006</Data></Cell>
    <Cell><Data ss:Type="String">LOC683077</Data></Cell>
   </Row>
   <Row ss:AutoFitHeight="0">
    <Cell><Data ss:Type="String">A_64_P232257</Data></Cell>
    <Cell><Data ss:Type="Number">1</Data></Cell>
    <Cell ss:StyleID="s62"><Data ss:Type="Number">0.96799999999999997</Data></Cell>
    <Cell><Data ss:Type="Number">8.9600300000000008E-3</Data></Cell>
    <Cell><Data ss:Type="String">NM_001099654</Data></Cell>
    <Cell><Data ss:Type="String">Vom2r65</Data></Cell>
   </Row>
   <Row ss:AutoFitHeight="0">
    <Cell><Data ss:Type="String">A_42_P589674</Data></Cell>
    <Cell><Data ss:Type="Number">1</Data></Cell>
    <Cell ss:StyleID="s62"><Data ss:Type="Number">0.96799999999999997</Data></Cell>
    <Cell><Data ss:Type="Number">-9.4493300000000006E-3</Data></Cell>
    <Cell><Data ss:Type="String">NM_001044225</Data></Cell>
    <Cell><Data ss:Type="String">Taf6</Data></Cell>
   </Row>
   <Row ss:AutoFitHeight="0">
    <Cell><Data ss:Type="String">A_42_P469136</Data></Cell>
    <Cell><Data ss:Type="Number">1</Data></Cell>
    <Cell ss:StyleID="s62"><Data ss:Type="Number">0.96799999999999997</Data></Cell>
    <Cell><Data ss:Type="Number">7.1546700000000001E-3</Data></Cell>
    <Cell><Data ss:Type="String">NM_001044288</Data></Cell>
    <Cell><Data ss:Type="String">Kti12</Data></Cell>
   </Row>
   <Row ss:AutoFitHeight="0">
    <Cell><Data ss:Type="String">A_44_P606216</Data></Cell>
    <Cell><Data ss:Type="Number">1</Data></Cell>
    <Cell ss:StyleID="s62"><Data ss:Type="Number">0.96799999999999997</Data></Cell>
    <Cell><Data ss:Type="Number">1.7164329999999998E-2</Data></Cell>
    <Cell><Data ss:Type="String">NM_001134627</Data></Cell>
    <Cell><Data ss:Type="String">RGD1563015</Data></Cell>
   </Row>
   <Row ss:AutoFitHeight="0">
    <Cell><Data ss:Type="String">A_64_P112589</Data></Cell>
    <Cell><Data ss:Type="Number">1</Data></Cell>
    <Cell ss:StyleID="s62"><Data ss:Type="Number">0.96799999999999997</Data></Cell>
    <Cell><Data ss:Type="Number">-2.5847970000000001E-2</Data></Cell>
   </Row>
   <Row ss:AutoFitHeight="0">
    <Cell><Data ss:Type="String">A_64_P116254</Data></Cell>
    <Cell><Data ss:Type="Number">1</Data></Cell>
    <Cell ss:StyleID="s62"><Data ss:Type="Number">0.96799999999999997</Data></Cell>
    <Cell><Data ss:Type="Number">8.5225000000000006E-3</Data></Cell>
    <Cell><Data ss:Type="String">NM_001106753</Data></Cell>
    <Cell><Data ss:Type="String">Cpsf2</Data></Cell>
   </Row>
   <Row ss:AutoFitHeight="0">
    <Cell><Data ss:Type="String">A_64_P138337</Data></Cell>
    <Cell><Data ss:Type="Number">1</Data></Cell>
    <Cell ss:StyleID="s62"><Data ss:Type="Number">0.96799999999999997</Data></Cell>
    <Cell><Data ss:Type="Number">-9.6472299999999997E-3</Data></Cell>
    <Cell><Data ss:Type="String">NM_001024983</Data></Cell>
    <Cell><Data ss:Type="String">RGD1559532</Data></Cell>
   </Row>
   <Row ss:AutoFitHeight="0">
    <Cell><Data ss:Type="String">A_64_P004681</Data></Cell>
    <Cell><Data ss:Type="Number">1</Data></Cell>
    <Cell ss:StyleID="s62"><Data ss:Type="Number">0.96799999999999997</Data></Cell>
    <Cell><Data ss:Type="Number">-8.9961699999999995E-3</Data></Cell>
    <Cell><Data ss:Type="String">NM_133544</Data></Cell>
    <Cell><Data ss:Type="String">Usmg5</Data></Cell>
   </Row>
   <Row ss:AutoFitHeight="0">
    <Cell><Data ss:Type="String">A_44_P411796</Data></Cell>
    <Cell><Data ss:Type="Number">1</Data></Cell>
    <Cell ss:StyleID="s62"><Data ss:Type="Number">0.96799999999999997</Data></Cell>
    <Cell><Data ss:Type="Number">-1.047267E-2</Data></Cell>
    <Cell><Data ss:Type="String">NM_001014246</Data></Cell>
    <Cell><Data ss:Type="String">Fra10ac1</Data></Cell>
   </Row>
   <Row ss:AutoFitHeight="0">
    <Cell><Data ss:Type="String">A_64_P165332</Data></Cell>
    <Cell><Data ss:Type="Number">1</Data></Cell>
    <Cell ss:StyleID="s62"><Data ss:Type="Number">0.96899999999999997</Data></Cell>
    <Cell><Data ss:Type="Number">4.9354300000000002E-3</Data></Cell>
    <Cell><Data ss:Type="String">NM_001134630</Data></Cell>
    <Cell><Data ss:Type="String">RGD1562540</Data></Cell>
   </Row>
   <Row ss:AutoFitHeight="0">
    <Cell><Data ss:Type="String">A_64_P032102</Data></Cell>
    <Cell><Data ss:Type="Number">1</Data></Cell>
    <Cell ss:StyleID="s62"><Data ss:Type="Number">0.96899999999999997</Data></Cell>
    <Cell><Data ss:Type="Number">-1.329E-2</Data></Cell>
    <Cell><Data ss:Type="String">XM_001081840</Data></Cell>
    <Cell><Data ss:Type="String">LOC688314</Data></Cell>
   </Row>
   <Row ss:AutoFitHeight="0">
    <Cell><Data ss:Type="String">A_43_P12498</Data></Cell>
    <Cell><Data ss:Type="Number">1</Data></Cell>
    <Cell ss:StyleID="s62"><Data ss:Type="Number">0.96899999999999997</Data></Cell>
    <Cell><Data ss:Type="Number">4.9154699999999999E-3</Data></Cell>
    <Cell><Data ss:Type="String">NM_031061</Data></Cell>
    <Cell><Data ss:Type="String">Musk</Data></Cell>
   </Row>
   <Row ss:AutoFitHeight="0">
    <Cell><Data ss:Type="String">A_44_P473763</Data></Cell>
    <Cell><Data ss:Type="Number">1</Data></Cell>
    <Cell ss:StyleID="s62"><Data ss:Type="Number">0.96899999999999997</Data></Cell>
    <Cell><Data ss:Type="Number">-2.3835930000000002E-2</Data></Cell>
    <Cell><Data ss:Type="String">NM_001105889</Data></Cell>
    <Cell><Data ss:Type="String">Tmem30c</Data></Cell>
   </Row>
   <Row ss:AutoFitHeight="0">
    <Cell><Data ss:Type="String">A_64_P125105</Data></Cell>
    <Cell><Data ss:Type="Number">1</Data></Cell>
    <Cell ss:StyleID="s62"><Data ss:Type="Number">0.96899999999999997</Data></Cell>
    <Cell><Data ss:Type="Number">-6.8843300000000001E-3</Data></Cell>
    <Cell><Data ss:Type="String">NM_001101681</Data></Cell>
    <Cell><Data ss:Type="String">Ampd2</Data></Cell>
   </Row>
   <Row ss:AutoFitHeight="0">
    <Cell><Data ss:Type="String">A_43_P14977</Data></Cell>
    <Cell><Data ss:Type="Number">1</Data></Cell>
    <Cell ss:StyleID="s62"><Data ss:Type="Number">0.96899999999999997</Data></Cell>
    <Cell><Data ss:Type="Number">5.6123299999999996E-3</Data></Cell>
    <Cell><Data ss:Type="String">NM_001109912</Data></Cell>
    <Cell><Data ss:Type="String">Tsc22d1</Data></Cell>
   </Row>
   <Row ss:AutoFitHeight="0">
    <Cell><Data ss:Type="String">A_64_P041149</Data></Cell>
    <Cell><Data ss:Type="Number">1</Data></Cell>
    <Cell ss:StyleID="s62"><Data ss:Type="Number">0.96899999999999997</Data></Cell>
    <Cell><Data ss:Type="Number">6.2236699999999997E-3</Data></Cell>
    <Cell><Data ss:Type="String">XM_235483</Data></Cell>
    <Cell><Data ss:Type="String">Sun2</Data></Cell>
   </Row>
   <Row ss:AutoFitHeight="0">
    <Cell><Data ss:Type="String">A_44_P353916</Data></Cell>
    <Cell><Data ss:Type="Number">1</Data></Cell>
    <Cell ss:StyleID="s62"><Data ss:Type="Number">0.96899999999999997</Data></Cell>
    <Cell><Data ss:Type="Number">7.1844999999999999E-3</Data></Cell>
    <Cell><Data ss:Type="String">NM_001025631</Data></Cell>
    <Cell><Data ss:Type="String">Lpcat2b</Data></Cell>
   </Row>
   <Row ss:AutoFitHeight="0">
    <Cell><Data ss:Type="String">A_64_P022145</Data></Cell>
    <Cell><Data ss:Type="Number">1</Data></Cell>
    <Cell ss:StyleID="s62"><Data ss:Type="Number">0.96899999999999997</Data></Cell>
    <Cell><Data ss:Type="Number">-5.0207999999999997E-3</Data></Cell>
    <Cell><Data ss:Type="String">XM_001076638</Data></Cell>
    <Cell><Data ss:Type="String">LOC691044</Data></Cell>
   </Row>
   <Row ss:AutoFitHeight="0">
    <Cell><Data ss:Type="String">A_64_P160962</Data></Cell>
    <Cell><Data ss:Type="Number">1</Data></Cell>
    <Cell ss:StyleID="s62"><Data ss:Type="Number">0.96899999999999997</Data></Cell>
    <Cell><Data ss:Type="Number">-5.0504E-3</Data></Cell>
    <Cell><Data ss:Type="String">NM_001024319</Data></Cell>
    <Cell><Data ss:Type="String">RGD1564521</Data></Cell>
   </Row>
   <Row ss:AutoFitHeight="0">
    <Cell><Data ss:Type="String">A_64_P153971</Data></Cell>
    <Cell><Data ss:Type="Number">1</Data></Cell>
    <Cell ss:StyleID="s62"><Data ss:Type="Number">0.96899999999999997</Data></Cell>
    <Cell><Data ss:Type="Number">4.9071699999999998E-3</Data></Cell>
   </Row>
   <Row ss:AutoFitHeight="0">
    <Cell><Data ss:Type="String">A_64_P059192</Data></Cell>
    <Cell><Data ss:Type="Number">1</Data></Cell>
    <Cell ss:StyleID="s62"><Data ss:Type="Number">0.96899999999999997</Data></Cell>
    <Cell><Data ss:Type="Number">-1.6686329999999999E-2</Data></Cell>
    <Cell><Data ss:Type="String">NM_001108469</Data></Cell>
    <Cell><Data ss:Type="String">Cdc42ep5</Data></Cell>
   </Row>
   <Row ss:AutoFitHeight="0">
    <Cell><Data ss:Type="String">A_64_P094397</Data></Cell>
    <Cell><Data ss:Type="Number">1</Data></Cell>
    <Cell ss:StyleID="s62"><Data ss:Type="Number">0.96899999999999997</Data></Cell>
    <Cell><Data ss:Type="Number">8.3879999999999996E-3</Data></Cell>
    <Cell><Data ss:Type="String">XM_002726071</Data></Cell>
    <Cell><Data ss:Type="String">Lhx3</Data></Cell>
   </Row>
   <Row ss:AutoFitHeight="0">
    <Cell><Data ss:Type="String">A_44_P960333</Data></Cell>
    <Cell><Data ss:Type="Number">1</Data></Cell>
    <Cell ss:StyleID="s62"><Data ss:Type="Number">0.96899999999999997</Data></Cell>
    <Cell><Data ss:Type="Number">5.5230000000000001E-3</Data></Cell>
    <Cell><Data ss:Type="String">NM_001106818</Data></Cell>
    <Cell><Data ss:Type="String">Mpzl2</Data></Cell>
   </Row>
   <Row ss:AutoFitHeight="0">
    <Cell><Data ss:Type="String">A_64_P087184</Data></Cell>
    <Cell><Data ss:Type="Number">1</Data></Cell>
    <Cell ss:StyleID="s62"><Data ss:Type="Number">0.96899999999999997</Data></Cell>
    <Cell><Data ss:Type="Number">-8.8227700000000006E-3</Data></Cell>
    <Cell><Data ss:Type="String">XR_008134</Data></Cell>
    <Cell><Data ss:Type="String">Vwa2-ps1</Data></Cell>
   </Row>
   <Row ss:AutoFitHeight="0">
    <Cell><Data ss:Type="String">A_64_P078172</Data></Cell>
    <Cell><Data ss:Type="Number">1</Data></Cell>
    <Cell ss:StyleID="s62"><Data ss:Type="Number">0.96899999999999997</Data></Cell>
    <Cell><Data ss:Type="Number">1.224067E-2</Data></Cell>
    <Cell><Data ss:Type="String">XM_001076338</Data></Cell>
    <Cell><Data ss:Type="String">LOC686921</Data></Cell>
   </Row>
   <Row ss:AutoFitHeight="0">
    <Cell><Data ss:Type="String">A_64_P146619</Data></Cell>
    <Cell><Data ss:Type="Number">1</Data></Cell>
    <Cell ss:StyleID="s62"><Data ss:Type="Number">0.96899999999999997</Data></Cell>
    <Cell><Data ss:Type="Number">-1.0545000000000001E-2</Data></Cell>
    <Cell><Data ss:Type="String">NM_001044275</Data></Cell>
    <Cell><Data ss:Type="String">Elovl1</Data></Cell>
   </Row>
   <Row ss:AutoFitHeight="0">
    <Cell><Data ss:Type="String">A_64_P123181</Data></Cell>
    <Cell><Data ss:Type="Number">1</Data></Cell>
    <Cell ss:StyleID="s62"><Data ss:Type="Number">0.96899999999999997</Data></Cell>
    <Cell><Data ss:Type="Number">-4.8891300000000002E-3</Data></Cell>
    <Cell><Data ss:Type="String">NM_030837</Data></Cell>
    <Cell><Data ss:Type="String">Slc21a4</Data></Cell>
   </Row>
   <Row ss:AutoFitHeight="0">
    <Cell><Data ss:Type="String">A_64_P132784</Data></Cell>
    <Cell><Data ss:Type="Number">1</Data></Cell>
    <Cell ss:StyleID="s62"><Data ss:Type="Number">0.96899999999999997</Data></Cell>
    <Cell><Data ss:Type="Number">1.19048E-2</Data></Cell>
   </Row>
   <Row ss:AutoFitHeight="0">
    <Cell><Data ss:Type="String">A_64_P004598</Data></Cell>
    <Cell><Data ss:Type="Number">1</Data></Cell>
    <Cell ss:StyleID="s62"><Data ss:Type="Number">0.96899999999999997</Data></Cell>
    <Cell><Data ss:Type="Number">-7.3920699999999997E-3</Data></Cell>
    <Cell><Data ss:Type="String">XM_001068253</Data></Cell>
   </Row>
   <Row ss:AutoFitHeight="0">
    <Cell><Data ss:Type="String">A_43_P23288</Data></Cell>
    <Cell><Data ss:Type="Number">1</Data></Cell>
    <Cell ss:StyleID="s62"><Data ss:Type="Number">0.96899999999999997</Data></Cell>
    <Cell><Data ss:Type="Number">-1.206723E-2</Data></Cell>
    <Cell><Data ss:Type="String">NM_001109242</Data></Cell>
    <Cell><Data ss:Type="String">RGD1562515</Data></Cell>
   </Row>
   <Row ss:AutoFitHeight="0">
    <Cell><Data ss:Type="String">A_64_P034556</Data></Cell>
    <Cell><Data ss:Type="Number">1</Data></Cell>
    <Cell ss:StyleID="s62"><Data ss:Type="Number">0.96899999999999997</Data></Cell>
    <Cell><Data ss:Type="Number">-3.2544070000000001E-2</Data></Cell>
    <Cell><Data ss:Type="String">NM_001192015</Data></Cell>
    <Cell><Data ss:Type="String">Slc15a5</Data></Cell>
   </Row>
   <Row ss:AutoFitHeight="0">
    <Cell><Data ss:Type="String">A_64_P129985</Data></Cell>
    <Cell><Data ss:Type="Number">1</Data></Cell>
    <Cell ss:StyleID="s62"><Data ss:Type="Number">0.96899999999999997</Data></Cell>
    <Cell><Data ss:Type="Number">-5.0554700000000003E-3</Data></Cell>
    <Cell><Data ss:Type="String">NM_001000693</Data></Cell>
    <Cell><Data ss:Type="String">Olr24</Data></Cell>
   </Row>
   <Row ss:AutoFitHeight="0">
    <Cell><Data ss:Type="String">A_44_P653240</Data></Cell>
    <Cell><Data ss:Type="Number">1</Data></Cell>
    <Cell ss:StyleID="s62"><Data ss:Type="Number">0.96899999999999997</Data></Cell>
    <Cell><Data ss:Type="Number">1.1207E-2</Data></Cell>
    <Cell><Data ss:Type="String">NM_001202552</Data></Cell>
    <Cell><Data ss:Type="String">Eif4ebp3</Data></Cell>
   </Row>
   <Row ss:AutoFitHeight="0">
    <Cell><Data ss:Type="String">A_42_P701161</Data></Cell>
    <Cell><Data ss:Type="Number">1</Data></Cell>
    <Cell ss:StyleID="s62"><Data ss:Type="Number">0.96899999999999997</Data></Cell>
    <Cell><Data ss:Type="Number">-6.5798300000000001E-3</Data></Cell>
    <Cell><Data ss:Type="String">NM_001033666</Data></Cell>
    <Cell><Data ss:Type="String">Dstn</Data></Cell>
   </Row>
   <Row ss:AutoFitHeight="0">
    <Cell><Data ss:Type="String">A_44_P262863</Data></Cell>
    <Cell><Data ss:Type="Number">1</Data></Cell>
    <Cell ss:StyleID="s62"><Data ss:Type="Number">0.96899999999999997</Data></Cell>
    <Cell><Data ss:Type="Number">-1.9839030000000001E-2</Data></Cell>
    <Cell><Data ss:Type="String">NM_001108245</Data></Cell>
    <Cell><Data ss:Type="String">Itgb1bp2</Data></Cell>
   </Row>
   <Row ss:AutoFitHeight="0">
    <Cell><Data ss:Type="String">A_64_P015051</Data></Cell>
    <Cell><Data ss:Type="Number">1</Data></Cell>
    <Cell ss:StyleID="s62"><Data ss:Type="Number">0.96899999999999997</Data></Cell>
    <Cell><Data ss:Type="Number">1.1147000000000001E-2</Data></Cell>
    <Cell><Data ss:Type="String">NM_001108801</Data></Cell>
    <Cell><Data ss:Type="String">Rpl37a</Data></Cell>
   </Row>
   <Row ss:AutoFitHeight="0">
    <Cell><Data ss:Type="String">A_64_P127634</Data></Cell>
    <Cell><Data ss:Type="Number">1</Data></Cell>
    <Cell ss:StyleID="s62"><Data ss:Type="Number">0.96899999999999997</Data></Cell>
    <Cell><Data ss:Type="Number">-2.2384100000000001E-2</Data></Cell>
    <Cell><Data ss:Type="String">NM_001107296</Data></Cell>
    <Cell><Data ss:Type="String">Ercc6</Data></Cell>
   </Row>
   <Row ss:AutoFitHeight="0">
    <Cell><Data ss:Type="String">A_64_P085165</Data></Cell>
    <Cell><Data ss:Type="Number">1</Data></Cell>
    <Cell ss:StyleID="s62"><Data ss:Type="Number">0.96899999999999997</Data></Cell>
    <Cell><Data ss:Type="Number">-5.5914700000000003E-3</Data></Cell>
    <Cell><Data ss:Type="String">XM_002726902</Data></Cell>
    <Cell><Data ss:Type="String">RGD1565493</Data></Cell>
   </Row>
   <Row ss:AutoFitHeight="0">
    <Cell><Data ss:Type="String">A_64_P085803</Data></Cell>
    <Cell><Data ss:Type="Number">1</Data></Cell>
    <Cell ss:StyleID="s62"><Data ss:Type="Number">0.96899999999999997</Data></Cell>
    <Cell><Data ss:Type="Number">3.2893029999999997E-2</Data></Cell>
    <Cell><Data ss:Type="String">AY383695</Data></Cell>
    <Cell><Data ss:Type="String">Smg6</Data></Cell>
   </Row>
   <Row ss:AutoFitHeight="0">
    <Cell><Data ss:Type="String">A_64_P059790</Data></Cell>
    <Cell><Data ss:Type="Number">1</Data></Cell>
    <Cell ss:StyleID="s62"><Data ss:Type="Number">0.96899999999999997</Data></Cell>
    <Cell><Data ss:Type="Number">6.6279700000000004E-3</Data></Cell>
   </Row>
   <Row ss:AutoFitHeight="0">
    <Cell><Data ss:Type="String">A_64_P082067</Data></Cell>
    <Cell><Data ss:Type="Number">1</Data></Cell>
    <Cell ss:StyleID="s62"><Data ss:Type="Number">0.96899999999999997</Data></Cell>
    <Cell><Data ss:Type="Number">3.055217E-2</Data></Cell>
    <Cell><Data ss:Type="String">NM_001007694</Data></Cell>
    <Cell><Data ss:Type="String">Ifit3</Data></Cell>
   </Row>
   <Row ss:AutoFitHeight="0">
    <Cell><Data ss:Type="String">A_64_P106983</Data></Cell>
    <Cell><Data ss:Type="Number">1</Data></Cell>
    <Cell ss:StyleID="s62"><Data ss:Type="Number">0.96899999999999997</Data></Cell>
    <Cell><Data ss:Type="Number">7.8607699999999996E-3</Data></Cell>
   </Row>
   <Row ss:AutoFitHeight="0">
    <Cell><Data ss:Type="String">A_64_P076880</Data></Cell>
    <Cell><Data ss:Type="Number">1</Data></Cell>
    <Cell ss:StyleID="s62"><Data ss:Type="Number">0.96899999999999997</Data></Cell>
    <Cell><Data ss:Type="Number">-5.1766700000000004E-3</Data></Cell>
    <Cell><Data ss:Type="String">NM_001037346</Data></Cell>
    <Cell><Data ss:Type="String">Rps19</Data></Cell>
   </Row>
   <Row ss:AutoFitHeight="0">
    <Cell><Data ss:Type="String">A_64_P007003</Data></Cell>
    <Cell><Data ss:Type="Number">1</Data></Cell>
    <Cell ss:StyleID="s62"><Data ss:Type="Number">0.96899999999999997</Data></Cell>
    <Cell><Data ss:Type="Number">1.55058E-2</Data></Cell>
   </Row>
   <Row ss:AutoFitHeight="0">
    <Cell><Data ss:Type="String">A_64_P059021</Data></Cell>
    <Cell><Data ss:Type="Number">1</Data></Cell>
    <Cell ss:StyleID="s62"><Data ss:Type="Number">0.96899999999999997</Data></Cell>
    <Cell><Data ss:Type="Number">8.2322999999999997E-3</Data></Cell>
    <Cell><Data ss:Type="String">NM_001105982</Data></Cell>
    <Cell><Data ss:Type="String">Susd4</Data></Cell>
   </Row>
   <Row ss:AutoFitHeight="0">
    <Cell><Data ss:Type="String">A_64_P031645</Data></Cell>
    <Cell><Data ss:Type="Number">1</Data></Cell>
    <Cell ss:StyleID="s62"><Data ss:Type="Number">0.96899999999999997</Data></Cell>
    <Cell><Data ss:Type="Number">2.0875029999999999E-2</Data></Cell>
   </Row>
   <Row ss:AutoFitHeight="0">
    <Cell><Data ss:Type="String">A_64_P048220</Data></Cell>
    <Cell><Data ss:Type="Number">1</Data></Cell>
    <Cell ss:StyleID="s62"><Data ss:Type="Number">0.96899999999999997</Data></Cell>
    <Cell><Data ss:Type="Number">-8.1630000000000001E-3</Data></Cell>
    <Cell><Data ss:Type="String">XM_001080922</Data></Cell>
    <Cell><Data ss:Type="String">Tmem62</Data></Cell>
   </Row>
   <Row ss:AutoFitHeight="0">
    <Cell><Data ss:Type="String">A_64_P023536</Data></Cell>
    <Cell><Data ss:Type="Number">1</Data></Cell>
    <Cell ss:StyleID="s62"><Data ss:Type="Number">0.97</Data></Cell>
    <Cell><Data ss:Type="Number">1.8259000000000001E-2</Data></Cell>
    <Cell><Data ss:Type="String">NM_017228</Data></Cell>
    <Cell><Data ss:Type="String">Atn1</Data></Cell>
   </Row>
   <Row ss:AutoFitHeight="0">
    <Cell><Data ss:Type="String">A_64_P083243</Data></Cell>
    <Cell><Data ss:Type="Number">1</Data></Cell>
    <Cell ss:StyleID="s62"><Data ss:Type="Number">0.97</Data></Cell>
    <Cell><Data ss:Type="Number">-6.561E-3</Data></Cell>
    <Cell><Data ss:Type="String">XM_002725779</Data></Cell>
    <Cell><Data ss:Type="String">RGD1308049</Data></Cell>
   </Row>
   <Row ss:AutoFitHeight="0">
    <Cell><Data ss:Type="String">A_64_P042577</Data></Cell>
    <Cell><Data ss:Type="Number">1</Data></Cell>
    <Cell ss:StyleID="s62"><Data ss:Type="Number">0.97</Data></Cell>
    <Cell><Data ss:Type="Number">-7.8578299999999997E-3</Data></Cell>
    <Cell><Data ss:Type="String">NM_053797</Data></Cell>
    <Cell><Data ss:Type="String">Crnkl1</Data></Cell>
   </Row>
   <Row ss:AutoFitHeight="0">
    <Cell><Data ss:Type="String">A_44_P342538</Data></Cell>
    <Cell><Data ss:Type="Number">1</Data></Cell>
    <Cell ss:StyleID="s62"><Data ss:Type="Number">0.97</Data></Cell>
    <Cell><Data ss:Type="Number">-7.4701699999999999E-3</Data></Cell>
    <Cell><Data ss:Type="String">XM_001072497</Data></Cell>
    <Cell><Data ss:Type="String">Fam115a</Data></Cell>
   </Row>
   <Row ss:AutoFitHeight="0">
    <Cell><Data ss:Type="String">A_42_P647844</Data></Cell>
    <Cell><Data ss:Type="Number">1</Data></Cell>
    <Cell ss:StyleID="s62"><Data ss:Type="Number">0.97</Data></Cell>
    <Cell><Data ss:Type="Number">9.1458300000000006E-3</Data></Cell>
    <Cell><Data ss:Type="String">NM_001105759</Data></Cell>
    <Cell><Data ss:Type="String">Dock9</Data></Cell>
   </Row>
   <Row ss:AutoFitHeight="0">
    <Cell><Data ss:Type="String">A_64_P102644</Data></Cell>
    <Cell><Data ss:Type="Number">1</Data></Cell>
    <Cell ss:StyleID="s62"><Data ss:Type="Number">0.97</Data></Cell>
    <Cell><Data ss:Type="Number">4.7749699999999999E-3</Data></Cell>
    <Cell><Data ss:Type="String">XM_002728393</Data></Cell>
    <Cell><Data ss:Type="String">LOC100361931</Data></Cell>
   </Row>
   <Row ss:AutoFitHeight="0">
    <Cell><Data ss:Type="String">A_64_P230039</Data></Cell>
    <Cell><Data ss:Type="Number">1</Data></Cell>
    <Cell ss:StyleID="s62"><Data ss:Type="Number">0.97</Data></Cell>
    <Cell><Data ss:Type="Number">7.5335300000000001E-3</Data></Cell>
    <Cell><Data ss:Type="String">CR460351</Data></Cell>
   </Row>
   <Row ss:AutoFitHeight="0">
    <Cell><Data ss:Type="String">A_64_P014100</Data></Cell>
    <Cell><Data ss:Type="Number">1</Data></Cell>
    <Cell ss:StyleID="s62"><Data ss:Type="Number">0.97</Data></Cell>
    <Cell><Data ss:Type="Number">4.8107699999999998E-3</Data></Cell>
    <Cell><Data ss:Type="String">NM_139042</Data></Cell>
    <Cell><Data ss:Type="String">Gucy2g</Data></Cell>
   </Row>
   <Row ss:AutoFitHeight="0">
    <Cell><Data ss:Type="String">A_43_P10200</Data></Cell>
    <Cell><Data ss:Type="Number">1</Data></Cell>
    <Cell ss:StyleID="s62"><Data ss:Type="Number">0.97</Data></Cell>
    <Cell><Data ss:Type="Number">-1.219433E-2</Data></Cell>
    <Cell><Data ss:Type="String">NM_001106404</Data></Cell>
    <Cell><Data ss:Type="String">Slc30a5</Data></Cell>
   </Row>
   <Row ss:AutoFitHeight="0">
    <Cell><Data ss:Type="String">A_44_P523198</Data></Cell>
    <Cell><Data ss:Type="Number">1</Data></Cell>
    <Cell ss:StyleID="s62"><Data ss:Type="Number">0.97</Data></Cell>
    <Cell><Data ss:Type="Number">1.5555329999999999E-2</Data></Cell>
    <Cell><Data ss:Type="String">NM_001013946</Data></Cell>
    <Cell><Data ss:Type="String">Akap8l</Data></Cell>
   </Row>
   <Row ss:AutoFitHeight="0">
    <Cell><Data ss:Type="String">A_43_P21913</Data></Cell>
    <Cell><Data ss:Type="Number">1</Data></Cell>
    <Cell ss:StyleID="s62"><Data ss:Type="Number">0.97</Data></Cell>
    <Cell><Data ss:Type="Number">-2.06381E-2</Data></Cell>
    <Cell><Data ss:Type="String">NM_001106468</Data></Cell>
    <Cell><Data ss:Type="String">Usp53</Data></Cell>
   </Row>
   <Row ss:AutoFitHeight="0">
    <Cell><Data ss:Type="String">A_44_P216235</Data></Cell>
    <Cell><Data ss:Type="Number">1</Data></Cell>
    <Cell ss:StyleID="s62"><Data ss:Type="Number">0.97</Data></Cell>
    <Cell><Data ss:Type="Number">6.7793300000000001E-3</Data></Cell>
    <Cell><Data ss:Type="String">NM_080481</Data></Cell>
    <Cell><Data ss:Type="String">Atp5i</Data></Cell>
   </Row>
   <Row ss:AutoFitHeight="0">
    <Cell><Data ss:Type="String">A_64_P114069</Data></Cell>
    <Cell><Data ss:Type="Number">1</Data></Cell>
    <Cell ss:StyleID="s62"><Data ss:Type="Number">0.97</Data></Cell>
    <Cell><Data ss:Type="Number">-1.8533600000000001E-2</Data></Cell>
    <Cell><Data ss:Type="String">NM_001106716</Data></Cell>
    <Cell><Data ss:Type="String">Osr1</Data></Cell>
   </Row>
   <Row ss:AutoFitHeight="0">
    <Cell><Data ss:Type="String">A_44_P185337</Data></Cell>
    <Cell><Data ss:Type="Number">1</Data></Cell>
    <Cell ss:StyleID="s62"><Data ss:Type="Number">0.97</Data></Cell>
    <Cell><Data ss:Type="Number">-5.6003299999999997E-3</Data></Cell>
    <Cell><Data ss:Type="String">XM_342957</Data></Cell>
    <Cell><Data ss:Type="String">RGD1560187</Data></Cell>
   </Row>
   <Row ss:AutoFitHeight="0">
    <Cell><Data ss:Type="String">A_64_P140404</Data></Cell>
    <Cell><Data ss:Type="Number">1</Data></Cell>
    <Cell ss:StyleID="s62"><Data ss:Type="Number">0.97</Data></Cell>
    <Cell><Data ss:Type="Number">-1.0951799999999999E-2</Data></Cell>
   </Row>
   <Row ss:AutoFitHeight="0">
    <Cell><Data ss:Type="String">A_64_P016262</Data></Cell>
    <Cell><Data ss:Type="Number">1</Data></Cell>
    <Cell ss:StyleID="s62"><Data ss:Type="Number">0.97</Data></Cell>
    <Cell><Data ss:Type="Number">4.8755700000000001E-3</Data></Cell>
   </Row>
   <Row ss:AutoFitHeight="0">
    <Cell><Data ss:Type="String">A_44_P491824</Data></Cell>
    <Cell><Data ss:Type="Number">1</Data></Cell>
    <Cell ss:StyleID="s62"><Data ss:Type="Number">0.97</Data></Cell>
    <Cell><Data ss:Type="Number">-1.5436E-2</Data></Cell>
    <Cell><Data ss:Type="String">NM_133605</Data></Cell>
    <Cell><Data ss:Type="String">Camk2g</Data></Cell>
   </Row>
   <Row ss:AutoFitHeight="0">
    <Cell><Data ss:Type="String">A_64_P163169</Data></Cell>
    <Cell><Data ss:Type="Number">1</Data></Cell>
    <Cell ss:StyleID="s62"><Data ss:Type="Number">0.97</Data></Cell>
    <Cell><Data ss:Type="Number">1.435967E-2</Data></Cell>
    <Cell><Data ss:Type="String">NM_024163</Data></Cell>
    <Cell><Data ss:Type="String">Begain</Data></Cell>
   </Row>
   <Row ss:AutoFitHeight="0">
    <Cell><Data ss:Type="String">A_64_P200747</Data></Cell>
    <Cell><Data ss:Type="Number">1</Data></Cell>
    <Cell ss:StyleID="s62"><Data ss:Type="Number">0.97</Data></Cell>
    <Cell><Data ss:Type="Number">9.2147700000000006E-3</Data></Cell>
    <Cell><Data ss:Type="String">XM_002725730</Data></Cell>
    <Cell><Data ss:Type="String">Muc2</Data></Cell>
   </Row>
   <Row ss:AutoFitHeight="0">
    <Cell><Data ss:Type="String">A_44_P1009178</Data></Cell>
    <Cell><Data ss:Type="Number">1</Data></Cell>
    <Cell ss:StyleID="s62"><Data ss:Type="Number">0.97</Data></Cell>
    <Cell><Data ss:Type="Number">-6.2071699999999997E-3</Data></Cell>
    <Cell><Data ss:Type="String">NM_001011964</Data></Cell>
    <Cell><Data ss:Type="String">Mapkap1</Data></Cell>
   </Row>
   <Row ss:AutoFitHeight="0">
    <Cell><Data ss:Type="String">A_43_P22466</Data></Cell>
    <Cell><Data ss:Type="Number">1</Data></Cell>
    <Cell ss:StyleID="s62"><Data ss:Type="Number">0.97</Data></Cell>
    <Cell><Data ss:Type="Number">2.4341600000000001E-2</Data></Cell>
    <Cell><Data ss:Type="String">NM_001004092</Data></Cell>
    <Cell><Data ss:Type="String">Txndc8</Data></Cell>
   </Row>
   <Row ss:AutoFitHeight="0">
    <Cell><Data ss:Type="String">A_43_P17864</Data></Cell>
    <Cell><Data ss:Type="Number">1</Data></Cell>
    <Cell ss:StyleID="s62"><Data ss:Type="Number">0.97</Data></Cell>
    <Cell><Data ss:Type="Number">-6.9199999999999999E-3</Data></Cell>
    <Cell><Data ss:Type="String">NM_001007639</Data></Cell>
    <Cell><Data ss:Type="String">St7l</Data></Cell>
   </Row>
   <Row ss:AutoFitHeight="0">
    <Cell><Data ss:Type="String">A_64_P014652</Data></Cell>
    <Cell><Data ss:Type="Number">1</Data></Cell>
    <Cell ss:StyleID="s62"><Data ss:Type="Number">0.97</Data></Cell>
    <Cell><Data ss:Type="Number">6.3819999999999997E-3</Data></Cell>
    <Cell><Data ss:Type="String">NM_001105722</Data></Cell>
    <Cell><Data ss:Type="String">Rps5</Data></Cell>
   </Row>
   <Row ss:AutoFitHeight="0">
    <Cell><Data ss:Type="String">A_43_P20961</Data></Cell>
    <Cell><Data ss:Type="Number">1</Data></Cell>
    <Cell ss:StyleID="s62"><Data ss:Type="Number">0.97</Data></Cell>
    <Cell><Data ss:Type="Number">-1.192257E-2</Data></Cell>
    <Cell><Data ss:Type="String">NM_001173986</Data></Cell>
    <Cell><Data ss:Type="String">Stk36</Data></Cell>
   </Row>
   <Row ss:AutoFitHeight="0">
    <Cell><Data ss:Type="String">A_64_P080390</Data></Cell>
    <Cell><Data ss:Type="Number">1</Data></Cell>
    <Cell ss:StyleID="s62"><Data ss:Type="Number">0.97</Data></Cell>
    <Cell><Data ss:Type="Number">-9.9274700000000007E-3</Data></Cell>
    <Cell><Data ss:Type="String">NM_001100497</Data></Cell>
    <Cell><Data ss:Type="String">Hoxb9</Data></Cell>
   </Row>
   <Row ss:AutoFitHeight="0">
    <Cell><Data ss:Type="String">A_64_P048466</Data></Cell>
    <Cell><Data ss:Type="Number">1</Data></Cell>
    <Cell ss:StyleID="s62"><Data ss:Type="Number">0.97</Data></Cell>
    <Cell><Data ss:Type="Number">4.6693300000000002E-3</Data></Cell>
    <Cell><Data ss:Type="String">NM_001109342</Data></Cell>
    <Cell><Data ss:Type="String">Pramel6</Data></Cell>
   </Row>
   <Row ss:AutoFitHeight="0">
    <Cell><Data ss:Type="String">A_44_P100980</Data></Cell>
    <Cell><Data ss:Type="Number">1</Data></Cell>
    <Cell ss:StyleID="s62"><Data ss:Type="Number">0.97</Data></Cell>
    <Cell><Data ss:Type="Number">8.1081699999999996E-3</Data></Cell>
    <Cell><Data ss:Type="String">NM_001108213</Data></Cell>
    <Cell><Data ss:Type="String">Rev1</Data></Cell>
   </Row>
   <Row ss:AutoFitHeight="0">
    <Cell><Data ss:Type="String">A_64_P066694</Data></Cell>
    <Cell><Data ss:Type="Number">1</Data></Cell>
    <Cell ss:StyleID="s62"><Data ss:Type="Number">0.97</Data></Cell>
    <Cell><Data ss:Type="Number">7.796E-3</Data></Cell>
    <Cell><Data ss:Type="String">NM_001033898</Data></Cell>
    <Cell><Data ss:Type="String">Calu</Data></Cell>
   </Row>
   <Row ss:AutoFitHeight="0">
    <Cell><Data ss:Type="String">A_44_P393929</Data></Cell>
    <Cell><Data ss:Type="Number">1</Data></Cell>
    <Cell ss:StyleID="s62"><Data ss:Type="Number">0.97</Data></Cell>
    <Cell><Data ss:Type="Number">-7.7190000000000002E-3</Data></Cell>
    <Cell><Data ss:Type="String">NM_001039713</Data></Cell>
    <Cell><Data ss:Type="String">Fto</Data></Cell>
   </Row>
   <Row ss:AutoFitHeight="0">
    <Cell><Data ss:Type="String">A_44_P992478</Data></Cell>
    <Cell><Data ss:Type="Number">1</Data></Cell>
    <Cell ss:StyleID="s62"><Data ss:Type="Number">0.97</Data></Cell>
    <Cell><Data ss:Type="Number">1.770733E-2</Data></Cell>
    <Cell><Data ss:Type="String">NM_001007621</Data></Cell>
    <Cell><Data ss:Type="String">Dhrs1</Data></Cell>
   </Row>
   <Row ss:AutoFitHeight="0">
    <Cell><Data ss:Type="String">A_42_P816010</Data></Cell>
    <Cell><Data ss:Type="Number">1</Data></Cell>
    <Cell ss:StyleID="s62"><Data ss:Type="Number">0.97</Data></Cell>
    <Cell><Data ss:Type="Number">-5.81133E-3</Data></Cell>
    <Cell><Data ss:Type="String">NM_001108685</Data></Cell>
    <Cell><Data ss:Type="String">Srsf4</Data></Cell>
   </Row>
   <Row ss:AutoFitHeight="0">
    <Cell><Data ss:Type="String">A_44_P502793</Data></Cell>
    <Cell><Data ss:Type="Number">1</Data></Cell>
    <Cell ss:StyleID="s62"><Data ss:Type="Number">0.97</Data></Cell>
    <Cell><Data ss:Type="Number">-1.0782129999999999E-2</Data></Cell>
    <Cell><Data ss:Type="String">NM_001009714</Data></Cell>
    <Cell><Data ss:Type="String">Mitd1</Data></Cell>
   </Row>
   <Row ss:AutoFitHeight="0">
    <Cell><Data ss:Type="String">A_43_P15475</Data></Cell>
    <Cell><Data ss:Type="Number">1</Data></Cell>
    <Cell ss:StyleID="s62"><Data ss:Type="Number">0.97</Data></Cell>
    <Cell><Data ss:Type="Number">-1.583977E-2</Data></Cell>
    <Cell><Data ss:Type="String">NM_022625</Data></Cell>
    <Cell><Data ss:Type="String">Tpc1808</Data></Cell>
   </Row>
   <Row ss:AutoFitHeight="0">
    <Cell><Data ss:Type="String">A_42_P571463</Data></Cell>
    <Cell><Data ss:Type="Number">1</Data></Cell>
    <Cell ss:StyleID="s62"><Data ss:Type="Number">0.97</Data></Cell>
    <Cell><Data ss:Type="Number">7.7476699999999999E-3</Data></Cell>
    <Cell><Data ss:Type="String">NM_001013221</Data></Cell>
    <Cell><Data ss:Type="String">Rabl2b</Data></Cell>
   </Row>
   <Row ss:AutoFitHeight="0">
    <Cell><Data ss:Type="String">A_64_P098226</Data></Cell>
    <Cell><Data ss:Type="Number">1</Data></Cell>
    <Cell ss:StyleID="s62"><Data ss:Type="Number">0.97</Data></Cell>
    <Cell><Data ss:Type="Number">9.1151700000000006E-3</Data></Cell>
   </Row>
   <Row ss:AutoFitHeight="0">
    <Cell><Data ss:Type="String">A_44_P806532</Data></Cell>
    <Cell><Data ss:Type="Number">1</Data></Cell>
    <Cell ss:StyleID="s62"><Data ss:Type="Number">0.97</Data></Cell>
    <Cell><Data ss:Type="Number">1.823957E-2</Data></Cell>
    <Cell><Data ss:Type="String">NM_001024342</Data></Cell>
    <Cell><Data ss:Type="String">Dnai1</Data></Cell>
   </Row>
   <Row ss:AutoFitHeight="0">
    <Cell><Data ss:Type="String">A_44_P255201</Data></Cell>
    <Cell><Data ss:Type="Number">1</Data></Cell>
    <Cell ss:StyleID="s62"><Data ss:Type="Number">0.97</Data></Cell>
    <Cell><Data ss:Type="Number">-7.6189999999999999E-3</Data></Cell>
    <Cell><Data ss:Type="String">NM_144754</Data></Cell>
    <Cell><Data ss:Type="String">Cant1</Data></Cell>
   </Row>
   <Row ss:AutoFitHeight="0">
    <Cell><Data ss:Type="String">A_64_P041004</Data></Cell>
    <Cell><Data ss:Type="Number">1</Data></Cell>
    <Cell ss:StyleID="s62"><Data ss:Type="Number">0.97099999999999997</Data></Cell>
    <Cell><Data ss:Type="Number">-7.4183299999999999E-3</Data></Cell>
    <Cell><Data ss:Type="String">NM_001108599</Data></Cell>
    <Cell><Data ss:Type="String">Scand1</Data></Cell>
   </Row>
   <Row ss:AutoFitHeight="0">
    <Cell><Data ss:Type="String">A_64_P117726</Data></Cell>
    <Cell><Data ss:Type="Number">1</Data></Cell>
    <Cell ss:StyleID="s62"><Data ss:Type="Number">0.97099999999999997</Data></Cell>
    <Cell><Data ss:Type="Number">6.2238299999999996E-3</Data></Cell>
    <Cell><Data ss:Type="String">NM_001100550</Data></Cell>
    <Cell><Data ss:Type="String">Slu7</Data></Cell>
   </Row>
   <Row ss:AutoFitHeight="0">
    <Cell><Data ss:Type="String">A_64_P083888</Data></Cell>
    <Cell><Data ss:Type="Number">1</Data></Cell>
    <Cell ss:StyleID="s62"><Data ss:Type="Number">0.97099999999999997</Data></Cell>
    <Cell><Data ss:Type="Number">-7.3130000000000001E-3</Data></Cell>
    <Cell><Data ss:Type="String">NM_001013071</Data></Cell>
    <Cell><Data ss:Type="String">Tm7sf2</Data></Cell>
   </Row>
   <Row ss:AutoFitHeight="0">
    <Cell><Data ss:Type="String">A_64_P036505</Data></Cell>
    <Cell><Data ss:Type="Number">1</Data></Cell>
    <Cell ss:StyleID="s62"><Data ss:Type="Number">0.97099999999999997</Data></Cell>
    <Cell><Data ss:Type="Number">9.2348299999999994E-3</Data></Cell>
    <Cell><Data ss:Type="String">XM_001081716</Data></Cell>
    <Cell><Data ss:Type="String">LOC688272</Data></Cell>
   </Row>
   <Row ss:AutoFitHeight="0">
    <Cell><Data ss:Type="String">A_43_P12806</Data></Cell>
    <Cell><Data ss:Type="Number">1</Data></Cell>
    <Cell ss:StyleID="s62"><Data ss:Type="Number">0.97099999999999997</Data></Cell>
    <Cell><Data ss:Type="Number">-5.9083299999999998E-3</Data></Cell>
    <Cell><Data ss:Type="String">NM_053439</Data></Cell>
    <Cell><Data ss:Type="String">Ran</Data></Cell>
   </Row>
   <Row ss:AutoFitHeight="0">
    <Cell><Data ss:Type="String">A_64_P028518</Data></Cell>
    <Cell><Data ss:Type="Number">1</Data></Cell>
    <Cell ss:StyleID="s62"><Data ss:Type="Number">0.97099999999999997</Data></Cell>
    <Cell><Data ss:Type="Number">7.4706699999999996E-3</Data></Cell>
   </Row>
   <Row ss:AutoFitHeight="0">
    <Cell><Data ss:Type="String">A_64_P069596</Data></Cell>
    <Cell><Data ss:Type="Number">1</Data></Cell>
    <Cell ss:StyleID="s62"><Data ss:Type="Number">0.97099999999999997</Data></Cell>
    <Cell><Data ss:Type="Number">-2.1204199999999999E-2</Data></Cell>
   </Row>
   <Row ss:AutoFitHeight="0">
    <Cell><Data ss:Type="String">A_64_P071213</Data></Cell>
    <Cell><Data ss:Type="Number">1</Data></Cell>
    <Cell ss:StyleID="s62"><Data ss:Type="Number">0.97099999999999997</Data></Cell>
    <Cell><Data ss:Type="Number">6.7016699999999998E-3</Data></Cell>
    <Cell><Data ss:Type="String">NM_022946</Data></Cell>
    <Cell><Data ss:Type="String">Dlgap1</Data></Cell>
   </Row>
   <Row ss:AutoFitHeight="0">
    <Cell><Data ss:Type="String">A_64_P033372</Data></Cell>
    <Cell><Data ss:Type="Number">1</Data></Cell>
    <Cell ss:StyleID="s62"><Data ss:Type="Number">0.97099999999999997</Data></Cell>
    <Cell><Data ss:Type="Number">-4.8032700000000001E-3</Data></Cell>
    <Cell><Data ss:Type="String">NM_001000655</Data></Cell>
    <Cell><Data ss:Type="String">Olr608</Data></Cell>
   </Row>
   <Row ss:AutoFitHeight="0">
    <Cell><Data ss:Type="String">A_64_P045183</Data></Cell>
    <Cell><Data ss:Type="Number">1</Data></Cell>
    <Cell ss:StyleID="s62"><Data ss:Type="Number">0.97099999999999997</Data></Cell>
    <Cell><Data ss:Type="Number">-4.9309999999999996E-3</Data></Cell>
    <Cell><Data ss:Type="String">XM_212685</Data></Cell>
   </Row>
   <Row ss:AutoFitHeight="0">
    <Cell><Data ss:Type="String">A_44_P132610</Data></Cell>
    <Cell><Data ss:Type="Number">1</Data></Cell>
    <Cell ss:StyleID="s62"><Data ss:Type="Number">0.97099999999999997</Data></Cell>
    <Cell><Data ss:Type="Number">6.8533300000000004E-3</Data></Cell>
    <Cell><Data ss:Type="String">NM_031148</Data></Cell>
    <Cell><Data ss:Type="String">Slc20a1</Data></Cell>
   </Row>
   <Row ss:AutoFitHeight="0">
    <Cell><Data ss:Type="String">A_42_P468662</Data></Cell>
    <Cell><Data ss:Type="Number">1</Data></Cell>
    <Cell ss:StyleID="s62"><Data ss:Type="Number">0.97099999999999997</Data></Cell>
    <Cell><Data ss:Type="Number">-8.4309999999999993E-3</Data></Cell>
    <Cell><Data ss:Type="String">NM_001108886</Data></Cell>
    <Cell><Data ss:Type="String">Polr2d</Data></Cell>
   </Row>
   <Row ss:AutoFitHeight="0">
    <Cell><Data ss:Type="String">A_64_P016925</Data></Cell>
    <Cell><Data ss:Type="Number">1</Data></Cell>
    <Cell ss:StyleID="s62"><Data ss:Type="Number">0.97099999999999997</Data></Cell>
    <Cell><Data ss:Type="Number">-5.2653300000000004E-3</Data></Cell>
   </Row>
   <Row ss:AutoFitHeight="0">
    <Cell><Data ss:Type="String">A_64_P124646</Data></Cell>
    <Cell><Data ss:Type="Number">1</Data></Cell>
    <Cell ss:StyleID="s62"><Data ss:Type="Number">0.97099999999999997</Data></Cell>
    <Cell><Data ss:Type="Number">-8.0693299999999996E-3</Data></Cell>
    <Cell><Data ss:Type="String">NM_022693</Data></Cell>
    <Cell><Data ss:Type="String">Sh3bp4</Data></Cell>
   </Row>
   <Row ss:AutoFitHeight="0">
    <Cell><Data ss:Type="String">A_64_P040855</Data></Cell>
    <Cell><Data ss:Type="Number">1</Data></Cell>
    <Cell ss:StyleID="s62"><Data ss:Type="Number">0.97099999999999997</Data></Cell>
    <Cell><Data ss:Type="Number">-1.016267E-2</Data></Cell>
    <Cell><Data ss:Type="String">NM_001000110</Data></Cell>
    <Cell><Data ss:Type="String">Olr3</Data></Cell>
   </Row>
   <Row ss:AutoFitHeight="0">
    <Cell><Data ss:Type="String">A_42_P590577</Data></Cell>
    <Cell><Data ss:Type="Number">1</Data></Cell>
    <Cell ss:StyleID="s62"><Data ss:Type="Number">0.97099999999999997</Data></Cell>
    <Cell><Data ss:Type="Number">7.0871700000000003E-3</Data></Cell>
    <Cell><Data ss:Type="String">NM_020075</Data></Cell>
    <Cell><Data ss:Type="String">Eif5</Data></Cell>
   </Row>
   <Row ss:AutoFitHeight="0">
    <Cell><Data ss:Type="String">A_64_P101628</Data></Cell>
    <Cell><Data ss:Type="Number">1</Data></Cell>
    <Cell ss:StyleID="s62"><Data ss:Type="Number">0.97099999999999997</Data></Cell>
    <Cell><Data ss:Type="Number">4.6608999999999999E-3</Data></Cell>
    <Cell><Data ss:Type="String">NM_012584</Data></Cell>
    <Cell><Data ss:Type="String">Hsd3b5</Data></Cell>
   </Row>
   <Row ss:AutoFitHeight="0">
    <Cell><Data ss:Type="String">A_64_P116495</Data></Cell>
    <Cell><Data ss:Type="Number">1</Data></Cell>
    <Cell ss:StyleID="s62"><Data ss:Type="Number">0.97099999999999997</Data></Cell>
    <Cell><Data ss:Type="Number">-6.7743300000000003E-3</Data></Cell>
    <Cell><Data ss:Type="String">NM_001134704</Data></Cell>
    <Cell><Data ss:Type="String">LOC100188936</Data></Cell>
   </Row>
   <Row ss:AutoFitHeight="0">
    <Cell><Data ss:Type="String">A_64_P086494</Data></Cell>
    <Cell><Data ss:Type="Number">1</Data></Cell>
    <Cell ss:StyleID="s62"><Data ss:Type="Number">0.97099999999999997</Data></Cell>
    <Cell><Data ss:Type="Number">7.7775300000000004E-3</Data></Cell>
    <Cell><Data ss:Type="String">NM_001134933</Data></Cell>
    <Cell><Data ss:Type="String">Crip</Data></Cell>
   </Row>
   <Row ss:AutoFitHeight="0">
    <Cell><Data ss:Type="String">A_64_P053626</Data></Cell>
    <Cell><Data ss:Type="Number">1</Data></Cell>
    <Cell ss:StyleID="s62"><Data ss:Type="Number">0.97099999999999997</Data></Cell>
    <Cell><Data ss:Type="Number">4.5212999999999998E-3</Data></Cell>
    <Cell><Data ss:Type="String">NM_001000314</Data></Cell>
    <Cell><Data ss:Type="String">Olr514</Data></Cell>
   </Row>
   <Row ss:AutoFitHeight="0">
    <Cell><Data ss:Type="String">A_64_P146328</Data></Cell>
    <Cell><Data ss:Type="Number">1</Data></Cell>
    <Cell ss:StyleID="s62"><Data ss:Type="Number">0.97099999999999997</Data></Cell>
    <Cell><Data ss:Type="Number">5.1436700000000004E-3</Data></Cell>
    <Cell><Data ss:Type="String">NM_001109614</Data></Cell>
    <Cell><Data ss:Type="String">Polr2e</Data></Cell>
   </Row>
   <Row ss:AutoFitHeight="0">
    <Cell><Data ss:Type="String">A_64_P196751</Data></Cell>
    <Cell><Data ss:Type="Number">1</Data></Cell>
    <Cell ss:StyleID="s62"><Data ss:Type="Number">0.97099999999999997</Data></Cell>
    <Cell><Data ss:Type="Number">-7.0579299999999996E-3</Data></Cell>
    <Cell><Data ss:Type="String">XM_220603</Data></Cell>
    <Cell><Data ss:Type="String">Dnah2</Data></Cell>
   </Row>
   <Row ss:AutoFitHeight="0">
    <Cell><Data ss:Type="String">A_64_P158913</Data></Cell>
    <Cell><Data ss:Type="Number">1</Data></Cell>
    <Cell ss:StyleID="s62"><Data ss:Type="Number">0.97099999999999997</Data></Cell>
    <Cell><Data ss:Type="Number">-1.1789829999999999E-2</Data></Cell>
    <Cell><Data ss:Type="String">NM_001108101</Data></Cell>
    <Cell><Data ss:Type="String">Irak3</Data></Cell>
   </Row>
   <Row ss:AutoFitHeight="0">
    <Cell><Data ss:Type="String">A_64_P144944</Data></Cell>
    <Cell><Data ss:Type="Number">1</Data></Cell>
    <Cell ss:StyleID="s62"><Data ss:Type="Number">0.97099999999999997</Data></Cell>
    <Cell><Data ss:Type="Number">1.0583230000000001E-2</Data></Cell>
    <Cell><Data ss:Type="String">NM_024159</Data></Cell>
    <Cell><Data ss:Type="String">Dab2</Data></Cell>
   </Row>
   <Row ss:AutoFitHeight="0">
    <Cell><Data ss:Type="String">A_44_P1050809</Data></Cell>
    <Cell><Data ss:Type="Number">1</Data></Cell>
    <Cell ss:StyleID="s62"><Data ss:Type="Number">0.97099999999999997</Data></Cell>
    <Cell><Data ss:Type="Number">6.30877E-3</Data></Cell>
    <Cell><Data ss:Type="String">NM_001024909</Data></Cell>
    <Cell><Data ss:Type="String">MGC114464</Data></Cell>
   </Row>
   <Row ss:AutoFitHeight="0">
    <Cell><Data ss:Type="String">A_44_P550191</Data></Cell>
    <Cell><Data ss:Type="Number">1</Data></Cell>
    <Cell ss:StyleID="s62"><Data ss:Type="Number">0.97099999999999997</Data></Cell>
    <Cell><Data ss:Type="Number">-8.6650000000000008E-3</Data></Cell>
    <Cell><Data ss:Type="String">NM_053494</Data></Cell>
    <Cell><Data ss:Type="String">Slc2a8</Data></Cell>
   </Row>
   <Row ss:AutoFitHeight="0">
    <Cell><Data ss:Type="String">A_44_P463625</Data></Cell>
    <Cell><Data ss:Type="Number">1</Data></Cell>
    <Cell ss:StyleID="s62"><Data ss:Type="Number">0.97099999999999997</Data></Cell>
    <Cell><Data ss:Type="Number">-4.6134699999999997E-3</Data></Cell>
    <Cell><Data ss:Type="String">NM_001000570</Data></Cell>
    <Cell><Data ss:Type="String">Olr705</Data></Cell>
   </Row>
   <Row ss:AutoFitHeight="0">
    <Cell><Data ss:Type="String">A_64_P120352</Data></Cell>
    <Cell><Data ss:Type="Number">1</Data></Cell>
    <Cell ss:StyleID="s62"><Data ss:Type="Number">0.97099999999999997</Data></Cell>
    <Cell><Data ss:Type="Number">-5.6008300000000002E-3</Data></Cell>
    <Cell><Data ss:Type="String">NM_001004072</Data></Cell>
    <Cell><Data ss:Type="String">Pdha1</Data></Cell>
   </Row>
   <Row ss:AutoFitHeight="0">
    <Cell><Data ss:Type="String">A_44_P323285</Data></Cell>
    <Cell><Data ss:Type="Number">1</Data></Cell>
    <Cell ss:StyleID="s62"><Data ss:Type="Number">0.97099999999999997</Data></Cell>
    <Cell><Data ss:Type="Number">-2.2087800000000001E-2</Data></Cell>
    <Cell><Data ss:Type="String">NM_019268</Data></Cell>
    <Cell><Data ss:Type="String">Slc8a1</Data></Cell>
   </Row>
   <Row ss:AutoFitHeight="0">
    <Cell><Data ss:Type="String">A_44_P189292</Data></Cell>
    <Cell><Data ss:Type="Number">1</Data></Cell>
    <Cell ss:StyleID="s62"><Data ss:Type="Number">0.97099999999999997</Data></Cell>
    <Cell><Data ss:Type="Number">-9.1990000000000006E-3</Data></Cell>
    <Cell><Data ss:Type="String">NM_145671</Data></Cell>
    <Cell><Data ss:Type="String">Klhl17</Data></Cell>
   </Row>
   <Row ss:AutoFitHeight="0">
    <Cell><Data ss:Type="String">A_64_P159658</Data></Cell>
    <Cell><Data ss:Type="Number">1</Data></Cell>
    <Cell ss:StyleID="s62"><Data ss:Type="Number">0.97099999999999997</Data></Cell>
    <Cell><Data ss:Type="Number">-7.8336699999999992E-3</Data></Cell>
    <Cell><Data ss:Type="String">XM_001077186</Data></Cell>
    <Cell><Data ss:Type="String">Rasgef1a</Data></Cell>
   </Row>
   <Row ss:AutoFitHeight="0">
    <Cell><Data ss:Type="String">A_44_P512970</Data></Cell>
    <Cell><Data ss:Type="Number">1</Data></Cell>
    <Cell ss:StyleID="s62"><Data ss:Type="Number">0.97099999999999997</Data></Cell>
    <Cell><Data ss:Type="Number">-4.4929000000000002E-3</Data></Cell>
    <Cell><Data ss:Type="String">AY321346</Data></Cell>
    <Cell><Data ss:Type="String">Serpinc1</Data></Cell>
   </Row>
   <Row ss:AutoFitHeight="0">
    <Cell><Data ss:Type="String">A_44_P466230</Data></Cell>
    <Cell><Data ss:Type="Number">1</Data></Cell>
    <Cell ss:StyleID="s62"><Data ss:Type="Number">0.97099999999999997</Data></Cell>
    <Cell><Data ss:Type="Number">1.227777E-2</Data></Cell>
    <Cell><Data ss:Type="String">NM_138833</Data></Cell>
    <Cell><Data ss:Type="String">Snrk</Data></Cell>
   </Row>
   <Row ss:AutoFitHeight="0">
    <Cell><Data ss:Type="String">A_64_P027503</Data></Cell>
    <Cell><Data ss:Type="Number">1</Data></Cell>
    <Cell ss:StyleID="s62"><Data ss:Type="Number">0.97099999999999997</Data></Cell>
    <Cell><Data ss:Type="Number">7.8698299999999995E-3</Data></Cell>
    <Cell><Data ss:Type="String">NM_001013064</Data></Cell>
    <Cell><Data ss:Type="String">Fbxo17</Data></Cell>
   </Row>
   <Row ss:AutoFitHeight="0">
    <Cell><Data ss:Type="String">A_44_P115192</Data></Cell>
    <Cell><Data ss:Type="Number">1</Data></Cell>
    <Cell ss:StyleID="s62"><Data ss:Type="Number">0.97099999999999997</Data></Cell>
    <Cell><Data ss:Type="Number">-9.7079999999999996E-3</Data></Cell>
    <Cell><Data ss:Type="String">NM_052983</Data></Cell>
    <Cell><Data ss:Type="String">Slc5a5</Data></Cell>
   </Row>
   <Row ss:AutoFitHeight="0">
    <Cell><Data ss:Type="String">A_64_P125858</Data></Cell>
    <Cell><Data ss:Type="Number">1</Data></Cell>
    <Cell ss:StyleID="s62"><Data ss:Type="Number">0.97099999999999997</Data></Cell>
    <Cell><Data ss:Type="Number">8.8873300000000006E-3</Data></Cell>
    <Cell><Data ss:Type="String">NM_001109274</Data></Cell>
    <Cell><Data ss:Type="String">Socs5</Data></Cell>
   </Row>
   <Row ss:AutoFitHeight="0">
    <Cell><Data ss:Type="String">A_64_P129380</Data></Cell>
    <Cell><Data ss:Type="Number">1</Data></Cell>
    <Cell ss:StyleID="s62"><Data ss:Type="Number">0.97099999999999997</Data></Cell>
    <Cell><Data ss:Type="Number">-4.8450000000000003E-3</Data></Cell>
   </Row>
   <Row ss:AutoFitHeight="0">
    <Cell><Data ss:Type="String">A_44_P245640</Data></Cell>
    <Cell><Data ss:Type="Number">1</Data></Cell>
    <Cell ss:StyleID="s62"><Data ss:Type="Number">0.97099999999999997</Data></Cell>
    <Cell><Data ss:Type="Number">-2.2098369999999999E-2</Data></Cell>
    <Cell><Data ss:Type="String">NM_138842</Data></Cell>
    <Cell><Data ss:Type="String">Sftpb</Data></Cell>
   </Row>
   <Row ss:AutoFitHeight="0">
    <Cell><Data ss:Type="String">A_64_P149551</Data></Cell>
    <Cell><Data ss:Type="Number">1</Data></Cell>
    <Cell ss:StyleID="s62"><Data ss:Type="Number">0.97099999999999997</Data></Cell>
    <Cell><Data ss:Type="Number">-7.4570000000000001E-3</Data></Cell>
   </Row>
   <Row ss:AutoFitHeight="0">
    <Cell><Data ss:Type="String">A_64_P022140</Data></Cell>
    <Cell><Data ss:Type="Number">1</Data></Cell>
    <Cell ss:StyleID="s62"><Data ss:Type="Number">0.97099999999999997</Data></Cell>
    <Cell><Data ss:Type="Number">-5.8430000000000001E-3</Data></Cell>
    <Cell><Data ss:Type="String">XM_229736</Data></Cell>
   </Row>
   <Row ss:AutoFitHeight="0">
    <Cell><Data ss:Type="String">A_64_P029238</Data></Cell>
    <Cell><Data ss:Type="Number">1</Data></Cell>
    <Cell ss:StyleID="s62"><Data ss:Type="Number">0.97099999999999997</Data></Cell>
    <Cell><Data ss:Type="Number">8.3339999999999994E-3</Data></Cell>
   </Row>
   <Row ss:AutoFitHeight="0">
    <Cell><Data ss:Type="String">A_64_P133593</Data></Cell>
    <Cell><Data ss:Type="Number">1</Data></Cell>
    <Cell ss:StyleID="s62"><Data ss:Type="Number">0.97099999999999997</Data></Cell>
    <Cell><Data ss:Type="Number">2.0884E-2</Data></Cell>
   </Row>
   <Row ss:AutoFitHeight="0">
    <Cell><Data ss:Type="String">A_44_P397851</Data></Cell>
    <Cell><Data ss:Type="Number">1</Data></Cell>
    <Cell ss:StyleID="s62"><Data ss:Type="Number">0.97099999999999997</Data></Cell>
    <Cell><Data ss:Type="Number">1.2507000000000001E-2</Data></Cell>
    <Cell><Data ss:Type="String">NM_053518</Data></Cell>
    <Cell><Data ss:Type="String">Lyst</Data></Cell>
   </Row>
   <Row ss:AutoFitHeight="0">
    <Cell><Data ss:Type="String">A_64_P100709</Data></Cell>
    <Cell><Data ss:Type="Number">1</Data></Cell>
    <Cell ss:StyleID="s62"><Data ss:Type="Number">0.97099999999999997</Data></Cell>
    <Cell><Data ss:Type="Number">-4.51207E-3</Data></Cell>
    <Cell><Data ss:Type="String">NM_001001362</Data></Cell>
    <Cell><Data ss:Type="String">Olr1059</Data></Cell>
   </Row>
   <Row ss:AutoFitHeight="0">
    <Cell><Data ss:Type="String">A_64_P078937</Data></Cell>
    <Cell><Data ss:Type="Number">1</Data></Cell>
    <Cell ss:StyleID="s62"><Data ss:Type="Number">0.97099999999999997</Data></Cell>
    <Cell><Data ss:Type="Number">6.7990000000000004E-3</Data></Cell>
    <Cell><Data ss:Type="String">NM_001100534</Data></Cell>
    <Cell><Data ss:Type="String">Rpl7</Data></Cell>
   </Row>
   <Row ss:AutoFitHeight="0">
    <Cell><Data ss:Type="String">A_64_P113748</Data></Cell>
    <Cell><Data ss:Type="Number">1</Data></Cell>
    <Cell ss:StyleID="s62"><Data ss:Type="Number">0.97199999999999998</Data></Cell>
    <Cell><Data ss:Type="Number">-8.8432300000000005E-3</Data></Cell>
    <Cell><Data ss:Type="String">XM_001069245</Data></Cell>
    <Cell><Data ss:Type="String">LOC684171</Data></Cell>
   </Row>
   <Row ss:AutoFitHeight="0">
    <Cell><Data ss:Type="String">A_64_P118907</Data></Cell>
    <Cell><Data ss:Type="Number">1</Data></Cell>
    <Cell ss:StyleID="s62"><Data ss:Type="Number">0.97199999999999998</Data></Cell>
    <Cell><Data ss:Type="Number">-5.4200000000000003E-3</Data></Cell>
    <Cell><Data ss:Type="String">NM_001106699</Data></Cell>
    <Cell><Data ss:Type="String">B3galt6</Data></Cell>
   </Row>
   <Row ss:AutoFitHeight="0">
    <Cell><Data ss:Type="String">A_44_P189542</Data></Cell>
    <Cell><Data ss:Type="Number">1</Data></Cell>
    <Cell ss:StyleID="s62"><Data ss:Type="Number">0.97199999999999998</Data></Cell>
    <Cell><Data ss:Type="Number">-1.8799429999999999E-2</Data></Cell>
    <Cell><Data ss:Type="String">NM_053513</Data></Cell>
    <Cell><Data ss:Type="String">Mpp2</Data></Cell>
   </Row>
   <Row ss:AutoFitHeight="0">
    <Cell><Data ss:Type="String">A_64_P288221</Data></Cell>
    <Cell><Data ss:Type="Number">1</Data></Cell>
    <Cell ss:StyleID="s62"><Data ss:Type="Number">0.97199999999999998</Data></Cell>
    <Cell><Data ss:Type="Number">-4.4419300000000002E-3</Data></Cell>
    <Cell><Data ss:Type="String">XM_001055198</Data></Cell>
    <Cell><Data ss:Type="String">LOC679989</Data></Cell>
   </Row>
   <Row ss:AutoFitHeight="0">
    <Cell><Data ss:Type="String">A_44_P1033459</Data></Cell>
    <Cell><Data ss:Type="Number">1</Data></Cell>
    <Cell ss:StyleID="s62"><Data ss:Type="Number">0.97199999999999998</Data></Cell>
    <Cell><Data ss:Type="Number">6.0410000000000004E-3</Data></Cell>
    <Cell><Data ss:Type="String">NM_139336</Data></Cell>
    <Cell><Data ss:Type="String">Uxs1</Data></Cell>
   </Row>
   <Row ss:AutoFitHeight="0">
    <Cell><Data ss:Type="String">A_44_P140266</Data></Cell>
    <Cell><Data ss:Type="Number">1</Data></Cell>
    <Cell ss:StyleID="s62"><Data ss:Type="Number">0.97199999999999998</Data></Cell>
    <Cell><Data ss:Type="Number">-1.2534200000000001E-2</Data></Cell>
    <Cell><Data ss:Type="String">NM_001107707</Data></Cell>
    <Cell><Data ss:Type="String">Slc22a15</Data></Cell>
   </Row>
   <Row ss:AutoFitHeight="0">
    <Cell><Data ss:Type="String">A_43_P12822</Data></Cell>
    <Cell><Data ss:Type="Number">1</Data></Cell>
    <Cell ss:StyleID="s62"><Data ss:Type="Number">0.97199999999999998</Data></Cell>
    <Cell><Data ss:Type="Number">7.7606699999999999E-3</Data></Cell>
    <Cell><Data ss:Type="String">NM_053486</Data></Cell>
    <Cell><Data ss:Type="String">Kif3c</Data></Cell>
   </Row>
   <Row ss:AutoFitHeight="0">
    <Cell><Data ss:Type="String">A_44_P503376</Data></Cell>
    <Cell><Data ss:Type="Number">1</Data></Cell>
    <Cell ss:StyleID="s62"><Data ss:Type="Number">0.97199999999999998</Data></Cell>
    <Cell><Data ss:Type="Number">5.1807700000000003E-3</Data></Cell>
    <Cell><Data ss:Type="String">NM_001000274</Data></Cell>
    <Cell><Data ss:Type="String">Olr1690</Data></Cell>
   </Row>
   <Row ss:AutoFitHeight="0">
    <Cell><Data ss:Type="String">A_64_P093407</Data></Cell>
    <Cell><Data ss:Type="Number">1</Data></Cell>
    <Cell ss:StyleID="s62"><Data ss:Type="Number">0.97199999999999998</Data></Cell>
    <Cell><Data ss:Type="Number">6.4413300000000003E-3</Data></Cell>
   </Row>
   <Row ss:AutoFitHeight="0">
    <Cell><Data ss:Type="String">A_64_P095392</Data></Cell>
    <Cell><Data ss:Type="Number">1</Data></Cell>
    <Cell ss:StyleID="s62"><Data ss:Type="Number">0.97199999999999998</Data></Cell>
    <Cell><Data ss:Type="Number">1.1937329999999999E-2</Data></Cell>
   </Row>
   <Row ss:AutoFitHeight="0">
    <Cell><Data ss:Type="String">A_64_P019014</Data></Cell>
    <Cell><Data ss:Type="Number">1</Data></Cell>
    <Cell ss:StyleID="s62"><Data ss:Type="Number">0.97199999999999998</Data></Cell>
    <Cell><Data ss:Type="Number">4.4270000000000004E-3</Data></Cell>
    <Cell><Data ss:Type="String">XM_002727738</Data></Cell>
   </Row>
   <Row ss:AutoFitHeight="0">
    <Cell><Data ss:Type="String">A_43_P16309</Data></Cell>
    <Cell><Data ss:Type="Number">1</Data></Cell>
    <Cell ss:StyleID="s62"><Data ss:Type="Number">0.97199999999999998</Data></Cell>
    <Cell><Data ss:Type="Number">-4.4521999999999999E-3</Data></Cell>
    <Cell><Data ss:Type="String">NM_001100482</Data></Cell>
    <Cell><Data ss:Type="String">Slc5a11</Data></Cell>
   </Row>
   <Row ss:AutoFitHeight="0">
    <Cell><Data ss:Type="String">A_64_P037289</Data></Cell>
    <Cell><Data ss:Type="Number">1</Data></Cell>
    <Cell ss:StyleID="s62"><Data ss:Type="Number">0.97199999999999998</Data></Cell>
    <Cell><Data ss:Type="Number">-1.009263E-2</Data></Cell>
   </Row>
   <Row ss:AutoFitHeight="0">
    <Cell><Data ss:Type="String">A_64_P105490</Data></Cell>
    <Cell><Data ss:Type="Number">1</Data></Cell>
    <Cell ss:StyleID="s62"><Data ss:Type="Number">0.97199999999999998</Data></Cell>
    <Cell><Data ss:Type="Number">4.4331700000000002E-3</Data></Cell>
    <Cell><Data ss:Type="String">XM_001058142</Data></Cell>
    <Cell><Data ss:Type="String">Fam19a2</Data></Cell>
   </Row>
   <Row ss:AutoFitHeight="0">
    <Cell><Data ss:Type="String">A_64_P120190</Data></Cell>
    <Cell><Data ss:Type="Number">1</Data></Cell>
    <Cell ss:StyleID="s62"><Data ss:Type="Number">0.97199999999999998</Data></Cell>
    <Cell><Data ss:Type="Number">-1.111783E-2</Data></Cell>
    <Cell><Data ss:Type="String">XM_341590</Data></Cell>
   </Row>
   <Row ss:AutoFitHeight="0">
    <Cell><Data ss:Type="String">A_43_P11654</Data></Cell>
    <Cell><Data ss:Type="Number">1</Data></Cell>
    <Cell ss:StyleID="s62"><Data ss:Type="Number">0.97199999999999998</Data></Cell>
    <Cell><Data ss:Type="Number">7.9143300000000007E-3</Data></Cell>
    <Cell><Data ss:Type="String">NM_013007</Data></Cell>
    <Cell><Data ss:Type="String">Pnoc</Data></Cell>
   </Row>
   <Row ss:AutoFitHeight="0">
    <Cell><Data ss:Type="String">A_64_P090424</Data></Cell>
    <Cell><Data ss:Type="Number">1</Data></Cell>
    <Cell ss:StyleID="s62"><Data ss:Type="Number">0.97199999999999998</Data></Cell>
    <Cell><Data ss:Type="Number">1.1010300000000001E-2</Data></Cell>
   </Row>
   <Row ss:AutoFitHeight="0">
    <Cell><Data ss:Type="String">A_64_P148451</Data></Cell>
    <Cell><Data ss:Type="Number">1</Data></Cell>
    <Cell ss:StyleID="s62"><Data ss:Type="Number">0.97199999999999998</Data></Cell>
    <Cell><Data ss:Type="Number">-4.5384700000000002E-3</Data></Cell>
   </Row>
   <Row ss:AutoFitHeight="0">
    <Cell><Data ss:Type="String">A_64_P072308</Data></Cell>
    <Cell><Data ss:Type="Number">1</Data></Cell>
    <Cell ss:StyleID="s62"><Data ss:Type="Number">0.97199999999999998</Data></Cell>
    <Cell><Data ss:Type="Number">6.1869999999999998E-3</Data></Cell>
   </Row>
   <Row ss:AutoFitHeight="0">
    <Cell><Data ss:Type="String">A_44_P332545</Data></Cell>
    <Cell><Data ss:Type="Number">1</Data></Cell>
    <Cell ss:StyleID="s62"><Data ss:Type="Number">0.97199999999999998</Data></Cell>
    <Cell><Data ss:Type="Number">4.4168699999999998E-3</Data></Cell>
    <Cell><Data ss:Type="String">NM_001000182</Data></Cell>
    <Cell><Data ss:Type="String">Olr184</Data></Cell>
   </Row>
   <Row ss:AutoFitHeight="0">
    <Cell><Data ss:Type="String">A_64_P020521</Data></Cell>
    <Cell><Data ss:Type="Number">1</Data></Cell>
    <Cell ss:StyleID="s62"><Data ss:Type="Number">0.97199999999999998</Data></Cell>
    <Cell><Data ss:Type="Number">2.4488699999999999E-2</Data></Cell>
   </Row>
   <Row ss:AutoFitHeight="0">
    <Cell><Data ss:Type="String">A_44_P161342</Data></Cell>
    <Cell><Data ss:Type="Number">1</Data></Cell>
    <Cell ss:StyleID="s62"><Data ss:Type="Number">0.97199999999999998</Data></Cell>
    <Cell><Data ss:Type="Number">-9.5604999999999996E-3</Data></Cell>
    <Cell><Data ss:Type="String">NM_001013987</Data></Cell>
    <Cell><Data ss:Type="String">Rpap2</Data></Cell>
   </Row>
   <Row ss:AutoFitHeight="0">
    <Cell><Data ss:Type="String">A_64_P027255</Data></Cell>
    <Cell><Data ss:Type="Number">1</Data></Cell>
    <Cell ss:StyleID="s62"><Data ss:Type="Number">0.97199999999999998</Data></Cell>
    <Cell><Data ss:Type="Number">-1.09964E-2</Data></Cell>
    <Cell><Data ss:Type="String">XM_001055413</Data></Cell>
    <Cell><Data ss:Type="String">Katnal2</Data></Cell>
   </Row>
   <Row ss:AutoFitHeight="0">
    <Cell><Data ss:Type="String">A_64_P062986</Data></Cell>
    <Cell><Data ss:Type="Number">1</Data></Cell>
    <Cell ss:StyleID="s62"><Data ss:Type="Number">0.97199999999999998</Data></Cell>
    <Cell><Data ss:Type="Number">4.4648300000000004E-3</Data></Cell>
    <Cell><Data ss:Type="String">NM_001001018</Data></Cell>
    <Cell><Data ss:Type="String">Olr205</Data></Cell>
   </Row>
   <Row ss:AutoFitHeight="0">
    <Cell><Data ss:Type="String">A_44_P258203</Data></Cell>
    <Cell><Data ss:Type="Number">1</Data></Cell>
    <Cell ss:StyleID="s62"><Data ss:Type="Number">0.97199999999999998</Data></Cell>
    <Cell><Data ss:Type="Number">-5.5189999999999996E-3</Data></Cell>
    <Cell><Data ss:Type="String">XM_001071033</Data></Cell>
   </Row>
   <Row ss:AutoFitHeight="0">
    <Cell><Data ss:Type="String">A_64_P078837</Data></Cell>
    <Cell><Data ss:Type="Number">1</Data></Cell>
    <Cell ss:StyleID="s62"><Data ss:Type="Number">0.97199999999999998</Data></Cell>
    <Cell><Data ss:Type="Number">4.3111699999999996E-3</Data></Cell>
   </Row>
   <Row ss:AutoFitHeight="0">
    <Cell><Data ss:Type="String">A_64_P102518</Data></Cell>
    <Cell><Data ss:Type="Number">1</Data></Cell>
    <Cell ss:StyleID="s62"><Data ss:Type="Number">0.97199999999999998</Data></Cell>
    <Cell><Data ss:Type="Number">-8.2098299999999996E-3</Data></Cell>
    <Cell><Data ss:Type="String">NM_201416</Data></Cell>
    <Cell><Data ss:Type="String">Zc3h18</Data></Cell>
   </Row>
   <Row ss:AutoFitHeight="0">
    <Cell><Data ss:Type="String">A_44_P551001</Data></Cell>
    <Cell><Data ss:Type="Number">1</Data></Cell>
    <Cell ss:StyleID="s62"><Data ss:Type="Number">0.97199999999999998</Data></Cell>
    <Cell><Data ss:Type="Number">-4.5567699999999999E-3</Data></Cell>
    <Cell><Data ss:Type="String">NM_001024758</Data></Cell>
    <Cell><Data ss:Type="String">Ttll10</Data></Cell>
   </Row>
   <Row ss:AutoFitHeight="0">
    <Cell><Data ss:Type="String">A_64_P153492</Data></Cell>
    <Cell><Data ss:Type="Number">1</Data></Cell>
    <Cell ss:StyleID="s62"><Data ss:Type="Number">0.97199999999999998</Data></Cell>
    <Cell><Data ss:Type="Number">-2.3906070000000001E-2</Data></Cell>
    <Cell><Data ss:Type="String">XM_225474</Data></Cell>
    <Cell><Data ss:Type="String">Armc4</Data></Cell>
   </Row>
   <Row ss:AutoFitHeight="0">
    <Cell><Data ss:Type="String">A_64_P165075</Data></Cell>
    <Cell><Data ss:Type="Number">1</Data></Cell>
    <Cell ss:StyleID="s62"><Data ss:Type="Number">0.97199999999999998</Data></Cell>
    <Cell><Data ss:Type="Number">2.0615930000000001E-2</Data></Cell>
    <Cell><Data ss:Type="String">NM_173131</Data></Cell>
    <Cell><Data ss:Type="String">Vom2r53</Data></Cell>
   </Row>
   <Row ss:AutoFitHeight="0">
    <Cell><Data ss:Type="String">A_44_P217833</Data></Cell>
    <Cell><Data ss:Type="Number">1</Data></Cell>
    <Cell ss:StyleID="s62"><Data ss:Type="Number">0.97199999999999998</Data></Cell>
    <Cell><Data ss:Type="Number">2.0977300000000001E-2</Data></Cell>
    <Cell><Data ss:Type="String">NM_001107310</Data></Cell>
    <Cell><Data ss:Type="String">Spock3</Data></Cell>
   </Row>
   <Row ss:AutoFitHeight="0">
    <Cell><Data ss:Type="String">A_64_P093138</Data></Cell>
    <Cell><Data ss:Type="Number">1</Data></Cell>
    <Cell ss:StyleID="s62"><Data ss:Type="Number">0.97199999999999998</Data></Cell>
    <Cell><Data ss:Type="Number">9.3229999999999997E-3</Data></Cell>
   </Row>
   <Row ss:AutoFitHeight="0">
    <Cell><Data ss:Type="String">A_64_P082042</Data></Cell>
    <Cell><Data ss:Type="Number">1</Data></Cell>
    <Cell ss:StyleID="s62"><Data ss:Type="Number">0.97199999999999998</Data></Cell>
    <Cell><Data ss:Type="Number">-5.7600000000000004E-3</Data></Cell>
    <Cell><Data ss:Type="String">NM_024161</Data></Cell>
    <Cell><Data ss:Type="String">Dnajc5</Data></Cell>
   </Row>
   <Row ss:AutoFitHeight="0">
    <Cell><Data ss:Type="String">A_64_P003182</Data></Cell>
    <Cell><Data ss:Type="Number">1</Data></Cell>
    <Cell ss:StyleID="s62"><Data ss:Type="Number">0.97199999999999998</Data></Cell>
    <Cell><Data ss:Type="Number">-5.7083300000000002E-3</Data></Cell>
    <Cell><Data ss:Type="String">XM_001057655</Data></Cell>
    <Cell><Data ss:Type="String">Mrps21l</Data></Cell>
   </Row>
   <Row ss:AutoFitHeight="0">
    <Cell><Data ss:Type="String">A_64_P029382</Data></Cell>
    <Cell><Data ss:Type="Number">1</Data></Cell>
    <Cell ss:StyleID="s62"><Data ss:Type="Number">0.97299999999999998</Data></Cell>
    <Cell><Data ss:Type="Number">-4.3230999999999999E-3</Data></Cell>
   </Row>
   <Row ss:AutoFitHeight="0">
    <Cell><Data ss:Type="String">A_64_P266521</Data></Cell>
    <Cell><Data ss:Type="Number">1</Data></Cell>
    <Cell ss:StyleID="s62"><Data ss:Type="Number">0.97299999999999998</Data></Cell>
    <Cell><Data ss:Type="Number">-4.3378999999999996E-3</Data></Cell>
    <Cell><Data ss:Type="String">NM_001099512</Data></Cell>
    <Cell><Data ss:Type="String">Vom2r43</Data></Cell>
   </Row>
   <Row ss:AutoFitHeight="0">
    <Cell><Data ss:Type="String">A_64_P112389</Data></Cell>
    <Cell><Data ss:Type="Number">1</Data></Cell>
    <Cell ss:StyleID="s62"><Data ss:Type="Number">0.97299999999999998</Data></Cell>
    <Cell><Data ss:Type="Number">-1.374037E-2</Data></Cell>
   </Row>
   <Row ss:AutoFitHeight="0">
    <Cell><Data ss:Type="String">A_64_P154267</Data></Cell>
    <Cell><Data ss:Type="Number">1</Data></Cell>
    <Cell ss:StyleID="s62"><Data ss:Type="Number">0.97299999999999998</Data></Cell>
    <Cell><Data ss:Type="Number">4.4897299999999999E-3</Data></Cell>
    <Cell><Data ss:Type="String">NM_001109322</Data></Cell>
    <Cell><Data ss:Type="String">Ctag2</Data></Cell>
   </Row>
   <Row ss:AutoFitHeight="0">
    <Cell><Data ss:Type="String">A_43_P14027</Data></Cell>
    <Cell><Data ss:Type="Number">1</Data></Cell>
    <Cell ss:StyleID="s62"><Data ss:Type="Number">0.97299999999999998</Data></Cell>
    <Cell><Data ss:Type="Number">-9.4359999999999999E-3</Data></Cell>
    <Cell><Data ss:Type="String">NM_031052</Data></Cell>
    <Cell><Data ss:Type="String">Mipep</Data></Cell>
   </Row>
   <Row ss:AutoFitHeight="0">
    <Cell><Data ss:Type="String">A_64_P125769</Data></Cell>
    <Cell><Data ss:Type="Number">1</Data></Cell>
    <Cell ss:StyleID="s62"><Data ss:Type="Number">0.97299999999999998</Data></Cell>
    <Cell><Data ss:Type="Number">-4.3766999999999999E-3</Data></Cell>
   </Row>
   <Row ss:AutoFitHeight="0">
    <Cell><Data ss:Type="String">A_64_P118054</Data></Cell>
    <Cell><Data ss:Type="Number">1</Data></Cell>
    <Cell ss:StyleID="s62"><Data ss:Type="Number">0.97299999999999998</Data></Cell>
    <Cell><Data ss:Type="Number">4.3831299999999998E-3</Data></Cell>
    <Cell><Data ss:Type="String">NM_001037651</Data></Cell>
    <Cell><Data ss:Type="String">Prtg</Data></Cell>
   </Row>
   <Row ss:AutoFitHeight="0">
    <Cell><Data ss:Type="String">A_64_P095368</Data></Cell>
    <Cell><Data ss:Type="Number">1</Data></Cell>
    <Cell ss:StyleID="s62"><Data ss:Type="Number">0.97299999999999998</Data></Cell>
    <Cell><Data ss:Type="Number">-1.1455669999999999E-2</Data></Cell>
    <Cell><Data ss:Type="String">NM_001134873</Data></Cell>
    <Cell><Data ss:Type="String">Ctps</Data></Cell>
   </Row>
   <Row ss:AutoFitHeight="0">
    <Cell><Data ss:Type="String">A_44_P140314</Data></Cell>
    <Cell><Data ss:Type="Number">1</Data></Cell>
    <Cell ss:StyleID="s62"><Data ss:Type="Number">0.97299999999999998</Data></Cell>
    <Cell><Data ss:Type="Number">-6.7552000000000003E-3</Data></Cell>
    <Cell><Data ss:Type="String">NM_001107396</Data></Cell>
    <Cell><Data ss:Type="String">Cdc25c</Data></Cell>
   </Row>
   <Row ss:AutoFitHeight="0">
    <Cell><Data ss:Type="String">A_64_P129070</Data></Cell>
    <Cell><Data ss:Type="Number">1</Data></Cell>
    <Cell ss:StyleID="s62"><Data ss:Type="Number">0.97299999999999998</Data></Cell>
    <Cell><Data ss:Type="Number">-5.9016700000000004E-3</Data></Cell>
    <Cell><Data ss:Type="String">XM_001064912</Data></Cell>
    <Cell><Data ss:Type="String">RGD1564698</Data></Cell>
   </Row>
   <Row ss:AutoFitHeight="0">
    <Cell><Data ss:Type="String">A_64_P029174</Data></Cell>
    <Cell><Data ss:Type="Number">1</Data></Cell>
    <Cell ss:StyleID="s62"><Data ss:Type="Number">0.97299999999999998</Data></Cell>
    <Cell><Data ss:Type="Number">-5.4264999999999999E-3</Data></Cell>
    <Cell><Data ss:Type="String">NM_001108371</Data></Cell>
    <Cell><Data ss:Type="String">Ube2e2</Data></Cell>
   </Row>
   <Row ss:AutoFitHeight="0">
    <Cell><Data ss:Type="String">A_64_P069952</Data></Cell>
    <Cell><Data ss:Type="Number">1</Data></Cell>
    <Cell ss:StyleID="s62"><Data ss:Type="Number">0.97299999999999998</Data></Cell>
    <Cell><Data ss:Type="Number">6.7951000000000001E-3</Data></Cell>
    <Cell><Data ss:Type="String">XM_344088</Data></Cell>
    <Cell><Data ss:Type="String">RGD1559677</Data></Cell>
   </Row>
   <Row ss:AutoFitHeight="0">
    <Cell><Data ss:Type="String">A_43_P11375</Data></Cell>
    <Cell><Data ss:Type="Number">1</Data></Cell>
    <Cell ss:StyleID="s62"><Data ss:Type="Number">0.97299999999999998</Data></Cell>
    <Cell><Data ss:Type="Number">6.1330000000000004E-3</Data></Cell>
    <Cell><Data ss:Type="String">NM_001110318</Data></Cell>
    <Cell><Data ss:Type="String">LOC687090</Data></Cell>
   </Row>
   <Row ss:AutoFitHeight="0">
    <Cell><Data ss:Type="String">A_44_P318202</Data></Cell>
    <Cell><Data ss:Type="Number">1</Data></Cell>
    <Cell ss:StyleID="s62"><Data ss:Type="Number">0.97299999999999998</Data></Cell>
    <Cell><Data ss:Type="Number">5.5576699999999998E-3</Data></Cell>
    <Cell><Data ss:Type="String">XM_002725658</Data></Cell>
   </Row>
   <Row ss:AutoFitHeight="0">
    <Cell><Data ss:Type="String">A_42_P585202</Data></Cell>
    <Cell><Data ss:Type="Number">1</Data></Cell>
    <Cell ss:StyleID="s62"><Data ss:Type="Number">0.97299999999999998</Data></Cell>
    <Cell><Data ss:Type="Number">8.2376700000000008E-3</Data></Cell>
    <Cell><Data ss:Type="String">NM_001107163</Data></Cell>
    <Cell><Data ss:Type="String">Zswim4</Data></Cell>
   </Row>
   <Row ss:AutoFitHeight="0">
    <Cell><Data ss:Type="String">A_43_P14228</Data></Cell>
    <Cell><Data ss:Type="Number">1</Data></Cell>
    <Cell ss:StyleID="s62"><Data ss:Type="Number">0.97299999999999998</Data></Cell>
    <Cell><Data ss:Type="Number">-5.5506699999999997E-3</Data></Cell>
    <Cell><Data ss:Type="String">NM_001108452</Data></Cell>
    <Cell><Data ss:Type="String">Cotl1</Data></Cell>
   </Row>
   <Row ss:AutoFitHeight="0">
    <Cell><Data ss:Type="String">A_44_P1028502</Data></Cell>
    <Cell><Data ss:Type="Number">1</Data></Cell>
    <Cell ss:StyleID="s62"><Data ss:Type="Number">0.97299999999999998</Data></Cell>
    <Cell><Data ss:Type="Number">1.0575569999999999E-2</Data></Cell>
    <Cell><Data ss:Type="String">XM_001060160</Data></Cell>
   </Row>
   <Row ss:AutoFitHeight="0">
    <Cell><Data ss:Type="String">A_44_P991819</Data></Cell>
    <Cell><Data ss:Type="Number">1</Data></Cell>
    <Cell ss:StyleID="s62"><Data ss:Type="Number">0.97299999999999998</Data></Cell>
    <Cell><Data ss:Type="Number">-7.53047E-3</Data></Cell>
    <Cell><Data ss:Type="String">NM_199498</Data></Cell>
    <Cell><Data ss:Type="String">Krt19</Data></Cell>
   </Row>
   <Row ss:AutoFitHeight="0">
    <Cell><Data ss:Type="String">A_64_P048951</Data></Cell>
    <Cell><Data ss:Type="Number">1</Data></Cell>
    <Cell ss:StyleID="s62"><Data ss:Type="Number">0.97299999999999998</Data></Cell>
    <Cell><Data ss:Type="Number">-6.7980000000000002E-3</Data></Cell>
    <Cell><Data ss:Type="String">NM_001109622</Data></Cell>
    <Cell><Data ss:Type="String">Tex19</Data></Cell>
   </Row>
   <Row ss:AutoFitHeight="0">
    <Cell><Data ss:Type="String">A_64_P078484</Data></Cell>
    <Cell><Data ss:Type="Number">1</Data></Cell>
    <Cell ss:StyleID="s62"><Data ss:Type="Number">0.97299999999999998</Data></Cell>
    <Cell><Data ss:Type="Number">7.4285000000000002E-3</Data></Cell>
    <Cell><Data ss:Type="String">NM_001006967</Data></Cell>
    <Cell><Data ss:Type="String">Kars</Data></Cell>
   </Row>
   <Row ss:AutoFitHeight="0">
    <Cell><Data ss:Type="String">A_44_P320274</Data></Cell>
    <Cell><Data ss:Type="Number">1</Data></Cell>
    <Cell ss:StyleID="s62"><Data ss:Type="Number">0.97299999999999998</Data></Cell>
    <Cell><Data ss:Type="Number">5.6559999999999996E-3</Data></Cell>
    <Cell><Data ss:Type="String">NM_001109452</Data></Cell>
    <Cell><Data ss:Type="String">LOC684996</Data></Cell>
   </Row>
   <Row ss:AutoFitHeight="0">
    <Cell><Data ss:Type="String">A_44_P104801</Data></Cell>
    <Cell><Data ss:Type="Number">1</Data></Cell>
    <Cell ss:StyleID="s62"><Data ss:Type="Number">0.97299999999999998</Data></Cell>
    <Cell><Data ss:Type="Number">-9.5686999999999994E-3</Data></Cell>
    <Cell><Data ss:Type="String">NM_001000484</Data></Cell>
    <Cell><Data ss:Type="String">Olr1349</Data></Cell>
   </Row>
   <Row ss:AutoFitHeight="0">
    <Cell><Data ss:Type="String">A_44_P156521</Data></Cell>
    <Cell><Data ss:Type="Number">1</Data></Cell>
    <Cell ss:StyleID="s62"><Data ss:Type="Number">0.97299999999999998</Data></Cell>
    <Cell><Data ss:Type="Number">-1.0625330000000001E-2</Data></Cell>
    <Cell><Data ss:Type="String">NM_001025135</Data></Cell>
    <Cell><Data ss:Type="String">Krtap1-5</Data></Cell>
   </Row>
   <Row ss:AutoFitHeight="0">
    <Cell><Data ss:Type="String">A_44_P508711</Data></Cell>
    <Cell><Data ss:Type="Number">1</Data></Cell>
    <Cell ss:StyleID="s62"><Data ss:Type="Number">0.97299999999999998</Data></Cell>
    <Cell><Data ss:Type="Number">-5.79117E-3</Data></Cell>
    <Cell><Data ss:Type="String">NM_001110138</Data></Cell>
    <Cell><Data ss:Type="String">Flad1</Data></Cell>
   </Row>
   <Row ss:AutoFitHeight="0">
    <Cell><Data ss:Type="String">A_64_P118584</Data></Cell>
    <Cell><Data ss:Type="Number">1</Data></Cell>
    <Cell ss:StyleID="s62"><Data ss:Type="Number">0.97299999999999998</Data></Cell>
    <Cell><Data ss:Type="Number">1.7748630000000001E-2</Data></Cell>
    <Cell><Data ss:Type="String">XM_343524</Data></Cell>
    <Cell><Data ss:Type="String">Kif6</Data></Cell>
   </Row>
   <Row ss:AutoFitHeight="0">
    <Cell><Data ss:Type="String">A_64_P086284</Data></Cell>
    <Cell><Data ss:Type="Number">1</Data></Cell>
    <Cell ss:StyleID="s62"><Data ss:Type="Number">0.97299999999999998</Data></Cell>
    <Cell><Data ss:Type="Number">1.62659E-2</Data></Cell>
    <Cell><Data ss:Type="String">XM_001054767</Data></Cell>
    <Cell><Data ss:Type="String">Rptn</Data></Cell>
   </Row>
   <Row ss:AutoFitHeight="0">
    <Cell><Data ss:Type="String">A_44_P164007</Data></Cell>
    <Cell><Data ss:Type="Number">1</Data></Cell>
    <Cell ss:StyleID="s62"><Data ss:Type="Number">0.97299999999999998</Data></Cell>
    <Cell><Data ss:Type="Number">-9.4433299999999998E-3</Data></Cell>
    <Cell><Data ss:Type="String">XM_343060</Data></Cell>
    <Cell><Data ss:Type="String">Hectd1</Data></Cell>
   </Row>
   <Row ss:AutoFitHeight="0">
    <Cell><Data ss:Type="String">A_64_P139913</Data></Cell>
    <Cell><Data ss:Type="Number">1</Data></Cell>
    <Cell ss:StyleID="s62"><Data ss:Type="Number">0.97299999999999998</Data></Cell>
    <Cell><Data ss:Type="Number">8.5070000000000007E-3</Data></Cell>
   </Row>
   <Row ss:AutoFitHeight="0">
    <Cell><Data ss:Type="String">A_64_P001031</Data></Cell>
    <Cell><Data ss:Type="Number">1</Data></Cell>
    <Cell ss:StyleID="s62"><Data ss:Type="Number">0.97299999999999998</Data></Cell>
    <Cell><Data ss:Type="Number">5.2053300000000002E-3</Data></Cell>
   </Row>
   <Row ss:AutoFitHeight="0">
    <Cell><Data ss:Type="String">A_44_P426433</Data></Cell>
    <Cell><Data ss:Type="Number">1</Data></Cell>
    <Cell ss:StyleID="s62"><Data ss:Type="Number">0.97299999999999998</Data></Cell>
    <Cell><Data ss:Type="Number">4.2320999999999999E-3</Data></Cell>
    <Cell><Data ss:Type="String">NM_001107856</Data></Cell>
    <Cell><Data ss:Type="String">LOC312273</Data></Cell>
   </Row>
   <Row ss:AutoFitHeight="0">
    <Cell><Data ss:Type="String">A_64_P107284</Data></Cell>
    <Cell><Data ss:Type="Number">1</Data></Cell>
    <Cell ss:StyleID="s62"><Data ss:Type="Number">0.97299999999999998</Data></Cell>
    <Cell><Data ss:Type="Number">-6.3413300000000001E-3</Data></Cell>
    <Cell><Data ss:Type="String">NM_001013993</Data></Cell>
    <Cell><Data ss:Type="String">LOC305806</Data></Cell>
   </Row>
   <Row ss:AutoFitHeight="0">
    <Cell><Data ss:Type="String">A_44_P430922</Data></Cell>
    <Cell><Data ss:Type="Number">1</Data></Cell>
    <Cell ss:StyleID="s62"><Data ss:Type="Number">0.97299999999999998</Data></Cell>
    <Cell><Data ss:Type="Number">4.1843699999999998E-3</Data></Cell>
    <Cell><Data ss:Type="String">NM_031540</Data></Cell>
    <Cell><Data ss:Type="String">F9</Data></Cell>
   </Row>
   <Row ss:AutoFitHeight="0">
    <Cell><Data ss:Type="String">A_44_P810179</Data></Cell>
    <Cell><Data ss:Type="Number">1</Data></Cell>
    <Cell ss:StyleID="s62"><Data ss:Type="Number">0.97299999999999998</Data></Cell>
    <Cell><Data ss:Type="Number">8.3573299999999996E-3</Data></Cell>
    <Cell><Data ss:Type="String">NM_001037193</Data></Cell>
    <Cell><Data ss:Type="String">Acd</Data></Cell>
   </Row>
   <Row ss:AutoFitHeight="0">
    <Cell><Data ss:Type="String">A_64_P071096</Data></Cell>
    <Cell><Data ss:Type="Number">1</Data></Cell>
    <Cell ss:StyleID="s62"><Data ss:Type="Number">0.97299999999999998</Data></Cell>
    <Cell><Data ss:Type="Number">-6.6483000000000002E-3</Data></Cell>
    <Cell><Data ss:Type="String">NM_031320</Data></Cell>
    <Cell><Data ss:Type="String">Celsr3</Data></Cell>
   </Row>
   <Row ss:AutoFitHeight="0">
    <Cell><Data ss:Type="String">A_64_P040331</Data></Cell>
    <Cell><Data ss:Type="Number">1</Data></Cell>
    <Cell ss:StyleID="s62"><Data ss:Type="Number">0.97299999999999998</Data></Cell>
    <Cell><Data ss:Type="Number">4.3629300000000001E-3</Data></Cell>
   </Row>
   <Row ss:AutoFitHeight="0">
    <Cell><Data ss:Type="String">A_64_P138889</Data></Cell>
    <Cell><Data ss:Type="Number">1</Data></Cell>
    <Cell ss:StyleID="s62"><Data ss:Type="Number">0.97299999999999998</Data></Cell>
    <Cell><Data ss:Type="Number">6.2483299999999999E-3</Data></Cell>
    <Cell><Data ss:Type="String">NM_001013050</Data></Cell>
    <Cell><Data ss:Type="String">Pold2</Data></Cell>
   </Row>
   <Row ss:AutoFitHeight="0">
    <Cell><Data ss:Type="String">A_64_P043861</Data></Cell>
    <Cell><Data ss:Type="Number">1</Data></Cell>
    <Cell ss:StyleID="s62"><Data ss:Type="Number">0.97299999999999998</Data></Cell>
    <Cell><Data ss:Type="Number">4.1433299999999998E-3</Data></Cell>
   </Row>
   <Row ss:AutoFitHeight="0">
    <Cell><Data ss:Type="String">A_64_P345426</Data></Cell>
    <Cell><Data ss:Type="Number">1</Data></Cell>
    <Cell ss:StyleID="s62"><Data ss:Type="Number">0.97299999999999998</Data></Cell>
    <Cell><Data ss:Type="Number">-4.3616000000000002E-3</Data></Cell>
    <Cell><Data ss:Type="String">XM_219319</Data></Cell>
   </Row>
   <Row ss:AutoFitHeight="0">
    <Cell><Data ss:Type="String">A_64_P034334</Data></Cell>
    <Cell><Data ss:Type="Number">1</Data></Cell>
    <Cell ss:StyleID="s62"><Data ss:Type="Number">0.97299999999999998</Data></Cell>
    <Cell><Data ss:Type="Number">4.6810000000000003E-3</Data></Cell>
   </Row>
   <Row ss:AutoFitHeight="0">
    <Cell><Data ss:Type="String">ERCC-00144_60</Data></Cell>
    <Cell><Data ss:Type="Number">1</Data></Cell>
    <Cell ss:StyleID="s62"><Data ss:Type="Number">0.97299999999999998</Data></Cell>
    <Cell><Data ss:Type="Number">4.2838299999999998E-3</Data></Cell>
   </Row>
   <Row ss:AutoFitHeight="0">
    <Cell><Data ss:Type="String">A_64_P106669</Data></Cell>
    <Cell><Data ss:Type="Number">1</Data></Cell>
    <Cell ss:StyleID="s62"><Data ss:Type="Number">0.97299999999999998</Data></Cell>
    <Cell><Data ss:Type="Number">4.2499E-3</Data></Cell>
   </Row>
   <Row ss:AutoFitHeight="0">
    <Cell><Data ss:Type="String">A_64_P025021</Data></Cell>
    <Cell><Data ss:Type="Number">1</Data></Cell>
    <Cell ss:StyleID="s62"><Data ss:Type="Number">0.97299999999999998</Data></Cell>
    <Cell><Data ss:Type="Number">-6.3836700000000001E-3</Data></Cell>
    <Cell><Data ss:Type="String">NM_022400</Data></Cell>
    <Cell><Data ss:Type="String">Bcat2</Data></Cell>
   </Row>
   <Row ss:AutoFitHeight="0">
    <Cell><Data ss:Type="String">A_64_P016097</Data></Cell>
    <Cell><Data ss:Type="Number">1</Data></Cell>
    <Cell ss:StyleID="s62"><Data ss:Type="Number">0.97299999999999998</Data></Cell>
    <Cell><Data ss:Type="Number">2.116813E-2</Data></Cell>
    <Cell><Data ss:Type="String">NM_001105914</Data></Cell>
    <Cell><Data ss:Type="String">Dhrsx</Data></Cell>
   </Row>
   <Row ss:AutoFitHeight="0">
    <Cell><Data ss:Type="String">A_64_P137853</Data></Cell>
    <Cell><Data ss:Type="Number">1</Data></Cell>
    <Cell ss:StyleID="s62"><Data ss:Type="Number">0.97399999999999998</Data></Cell>
    <Cell><Data ss:Type="Number">-9.0736700000000007E-3</Data></Cell>
   </Row>
   <Row ss:AutoFitHeight="0">
    <Cell><Data ss:Type="String">A_64_P010266</Data></Cell>
    <Cell><Data ss:Type="Number">1</Data></Cell>
    <Cell ss:StyleID="s62"><Data ss:Type="Number">0.97399999999999998</Data></Cell>
    <Cell><Data ss:Type="Number">7.0307299999999998E-3</Data></Cell>
    <Cell><Data ss:Type="String">XM_002727487</Data></Cell>
   </Row>
   <Row ss:AutoFitHeight="0">
    <Cell><Data ss:Type="String">A_44_P532879</Data></Cell>
    <Cell><Data ss:Type="Number">1</Data></Cell>
    <Cell ss:StyleID="s62"><Data ss:Type="Number">0.97399999999999998</Data></Cell>
    <Cell><Data ss:Type="Number">-6.6666299999999998E-3</Data></Cell>
    <Cell><Data ss:Type="String">NM_031033</Data></Cell>
    <Cell><Data ss:Type="String">Gna11</Data></Cell>
   </Row>
   <Row ss:AutoFitHeight="0">
    <Cell><Data ss:Type="String">A_64_P013028</Data></Cell>
    <Cell><Data ss:Type="Number">1</Data></Cell>
    <Cell ss:StyleID="s62"><Data ss:Type="Number">0.97399999999999998</Data></Cell>
    <Cell><Data ss:Type="Number">6.0743999999999998E-3</Data></Cell>
    <Cell><Data ss:Type="String">NM_001108846</Data></Cell>
    <Cell><Data ss:Type="String">Gsc2</Data></Cell>
   </Row>
   <Row ss:AutoFitHeight="0">
    <Cell><Data ss:Type="String">ETG10_236652</Data></Cell>
    <Cell><Data ss:Type="Number">1</Data></Cell>
    <Cell ss:StyleID="s62"><Data ss:Type="Number">0.97399999999999998</Data></Cell>
    <Cell><Data ss:Type="Number">-4.3290999999999998E-3</Data></Cell>
   </Row>
   <Row ss:AutoFitHeight="0">
    <Cell><Data ss:Type="String">A_43_P13971</Data></Cell>
    <Cell><Data ss:Type="Number">1</Data></Cell>
    <Cell ss:StyleID="s62"><Data ss:Type="Number">0.97399999999999998</Data></Cell>
    <Cell><Data ss:Type="Number">-9.10183E-3</Data></Cell>
    <Cell><Data ss:Type="String">NM_031986</Data></Cell>
    <Cell><Data ss:Type="String">Sdcbp</Data></Cell>
   </Row>
   <Row ss:AutoFitHeight="0">
    <Cell><Data ss:Type="String">A_44_P288015</Data></Cell>
    <Cell><Data ss:Type="Number">1</Data></Cell>
    <Cell ss:StyleID="s62"><Data ss:Type="Number">0.97399999999999998</Data></Cell>
    <Cell><Data ss:Type="Number">2.5371169999999998E-2</Data></Cell>
    <Cell><Data ss:Type="String">NM_001008859</Data></Cell>
    <Cell><Data ss:Type="String">Mrps10</Data></Cell>
   </Row>
   <Row ss:AutoFitHeight="0">
    <Cell><Data ss:Type="String">A_44_P135058</Data></Cell>
    <Cell><Data ss:Type="Number">1</Data></Cell>
    <Cell ss:StyleID="s62"><Data ss:Type="Number">0.97399999999999998</Data></Cell>
    <Cell><Data ss:Type="Number">4.20887E-3</Data></Cell>
    <Cell><Data ss:Type="String">NM_001000685</Data></Cell>
    <Cell><Data ss:Type="String">Olr480</Data></Cell>
   </Row>
   <Row ss:AutoFitHeight="0">
    <Cell><Data ss:Type="String">A_44_P382161</Data></Cell>
    <Cell><Data ss:Type="Number">1</Data></Cell>
    <Cell ss:StyleID="s62"><Data ss:Type="Number">0.97399999999999998</Data></Cell>
    <Cell><Data ss:Type="Number">4.3084999999999998E-3</Data></Cell>
    <Cell><Data ss:Type="String">NM_001017378</Data></Cell>
    <Cell><Data ss:Type="String">Kat8</Data></Cell>
   </Row>
   <Row ss:AutoFitHeight="0">
    <Cell><Data ss:Type="String">A_64_P399235</Data></Cell>
    <Cell><Data ss:Type="Number">1</Data></Cell>
    <Cell ss:StyleID="s62"><Data ss:Type="Number">0.97399999999999998</Data></Cell>
    <Cell><Data ss:Type="Number">4.1094299999999999E-3</Data></Cell>
    <Cell><Data ss:Type="String">AJ510132</Data></Cell>
    <Cell><Data ss:Type="String">Nmu</Data></Cell>
   </Row>
   <Row ss:AutoFitHeight="0">
    <Cell><Data ss:Type="String">A_44_P420046</Data></Cell>
    <Cell><Data ss:Type="Number">1</Data></Cell>
    <Cell ss:StyleID="s62"><Data ss:Type="Number">0.97399999999999998</Data></Cell>
    <Cell><Data ss:Type="Number">-1.409703E-2</Data></Cell>
    <Cell><Data ss:Type="String">NM_021669</Data></Cell>
    <Cell><Data ss:Type="String">Ghrl</Data></Cell>
   </Row>
   <Row ss:AutoFitHeight="0">
    <Cell><Data ss:Type="String">A_64_P003883</Data></Cell>
    <Cell><Data ss:Type="Number">1</Data></Cell>
    <Cell ss:StyleID="s62"><Data ss:Type="Number">0.97399999999999998</Data></Cell>
    <Cell><Data ss:Type="Number">4.3843299999999997E-3</Data></Cell>
   </Row>
   <Row ss:AutoFitHeight="0">
    <Cell><Data ss:Type="String">A_43_P21122</Data></Cell>
    <Cell><Data ss:Type="Number">1</Data></Cell>
    <Cell ss:StyleID="s62"><Data ss:Type="Number">0.97399999999999998</Data></Cell>
    <Cell><Data ss:Type="Number">-2.5985370000000001E-2</Data></Cell>
    <Cell><Data ss:Type="String">BC168993</Data></Cell>
   </Row>
   <Row ss:AutoFitHeight="0">
    <Cell><Data ss:Type="String">A_44_P415274</Data></Cell>
    <Cell><Data ss:Type="Number">1</Data></Cell>
    <Cell ss:StyleID="s62"><Data ss:Type="Number">0.97399999999999998</Data></Cell>
    <Cell><Data ss:Type="Number">4.1879999999999999E-3</Data></Cell>
    <Cell><Data ss:Type="String">XM_001070422</Data></Cell>
    <Cell><Data ss:Type="String">Fbxo40</Data></Cell>
   </Row>
   <Row ss:AutoFitHeight="0">
    <Cell><Data ss:Type="String">A_64_P092042</Data></Cell>
    <Cell><Data ss:Type="Number">1</Data></Cell>
    <Cell ss:StyleID="s62"><Data ss:Type="Number">0.97399999999999998</Data></Cell>
    <Cell><Data ss:Type="Number">8.4722700000000005E-3</Data></Cell>
    <Cell><Data ss:Type="String">NM_001134969</Data></Cell>
    <Cell><Data ss:Type="String">Ankrd6</Data></Cell>
   </Row>
   <Row ss:AutoFitHeight="0">
    <Cell><Data ss:Type="String">A_44_P402507</Data></Cell>
    <Cell><Data ss:Type="Number">1</Data></Cell>
    <Cell ss:StyleID="s62"><Data ss:Type="Number">0.97399999999999998</Data></Cell>
    <Cell><Data ss:Type="Number">9.4086699999999992E-3</Data></Cell>
    <Cell><Data ss:Type="String">NM_145084</Data></Cell>
    <Cell><Data ss:Type="String">Retsat</Data></Cell>
   </Row>
   <Row ss:AutoFitHeight="0">
    <Cell><Data ss:Type="String">A_64_P015631</Data></Cell>
    <Cell><Data ss:Type="Number">1</Data></Cell>
    <Cell ss:StyleID="s62"><Data ss:Type="Number">0.97399999999999998</Data></Cell>
    <Cell><Data ss:Type="Number">-1.78461E-2</Data></Cell>
    <Cell><Data ss:Type="String">NM_001107356</Data></Cell>
    <Cell><Data ss:Type="String">RGD1306613</Data></Cell>
   </Row>
   <Row ss:AutoFitHeight="0">
    <Cell><Data ss:Type="String">A_64_P015659</Data></Cell>
    <Cell><Data ss:Type="Number">1</Data></Cell>
    <Cell ss:StyleID="s62"><Data ss:Type="Number">0.97399999999999998</Data></Cell>
    <Cell><Data ss:Type="Number">-6.8028000000000003E-3</Data></Cell>
    <Cell><Data ss:Type="String">XM_002724556</Data></Cell>
   </Row>
   <Row ss:AutoFitHeight="0">
    <Cell><Data ss:Type="String">A_44_P561166</Data></Cell>
    <Cell><Data ss:Type="Number">1</Data></Cell>
    <Cell ss:StyleID="s62"><Data ss:Type="Number">0.97399999999999998</Data></Cell>
    <Cell><Data ss:Type="Number">-2.019313E-2</Data></Cell>
    <Cell><Data ss:Type="String">NM_001142366</Data></Cell>
    <Cell><Data ss:Type="String">Aqp4</Data></Cell>
   </Row>
   <Row ss:AutoFitHeight="0">
    <Cell><Data ss:Type="String">A_64_P118862</Data></Cell>
    <Cell><Data ss:Type="Number">1</Data></Cell>
    <Cell ss:StyleID="s62"><Data ss:Type="Number">0.97399999999999998</Data></Cell>
    <Cell><Data ss:Type="Number">4.3819000000000002E-3</Data></Cell>
    <Cell><Data ss:Type="String">NM_001191999</Data></Cell>
    <Cell><Data ss:Type="String">Plscr5</Data></Cell>
   </Row>
   <Row ss:AutoFitHeight="0">
    <Cell><Data ss:Type="String">A_64_P149819</Data></Cell>
    <Cell><Data ss:Type="Number">1</Data></Cell>
    <Cell ss:StyleID="s62"><Data ss:Type="Number">0.97399999999999998</Data></Cell>
    <Cell><Data ss:Type="Number">-4.8989999999999997E-3</Data></Cell>
    <Cell><Data ss:Type="String">XM_001057799</Data></Cell>
    <Cell><Data ss:Type="String">Fam134a</Data></Cell>
   </Row>
   <Row ss:AutoFitHeight="0">
    <Cell><Data ss:Type="String">A_64_P028536</Data></Cell>
    <Cell><Data ss:Type="Number">1</Data></Cell>
    <Cell ss:StyleID="s62"><Data ss:Type="Number">0.97399999999999998</Data></Cell>
    <Cell><Data ss:Type="Number">6.2959299999999999E-3</Data></Cell>
   </Row>
   <Row ss:AutoFitHeight="0">
    <Cell><Data ss:Type="String">A_44_P196793</Data></Cell>
    <Cell><Data ss:Type="Number">1</Data></Cell>
    <Cell ss:StyleID="s62"><Data ss:Type="Number">0.97399999999999998</Data></Cell>
    <Cell><Data ss:Type="Number">1.608567E-2</Data></Cell>
    <Cell><Data ss:Type="String">NM_001106450</Data></Cell>
    <Cell><Data ss:Type="String">Etv3</Data></Cell>
   </Row>
   <Row ss:AutoFitHeight="0">
    <Cell><Data ss:Type="String">A_64_P153207</Data></Cell>
    <Cell><Data ss:Type="Number">1</Data></Cell>
    <Cell ss:StyleID="s62"><Data ss:Type="Number">0.97399999999999998</Data></Cell>
    <Cell><Data ss:Type="Number">1.1902329999999999E-2</Data></Cell>
    <Cell><Data ss:Type="String">XM_001063437</Data></Cell>
    <Cell><Data ss:Type="String">Zfp606</Data></Cell>
   </Row>
   <Row ss:AutoFitHeight="0">
    <Cell><Data ss:Type="String">A_44_P512728</Data></Cell>
    <Cell><Data ss:Type="Number">1</Data></Cell>
    <Cell ss:StyleID="s62"><Data ss:Type="Number">0.97399999999999998</Data></Cell>
    <Cell><Data ss:Type="Number">5.5799999999999999E-3</Data></Cell>
    <Cell><Data ss:Type="String">NM_001012147</Data></Cell>
    <Cell><Data ss:Type="String">Pxn</Data></Cell>
   </Row>
   <Row ss:AutoFitHeight="0">
    <Cell><Data ss:Type="String">A_64_P047291</Data></Cell>
    <Cell><Data ss:Type="Number">1</Data></Cell>
    <Cell ss:StyleID="s62"><Data ss:Type="Number">0.97399999999999998</Data></Cell>
    <Cell><Data ss:Type="Number">7.3345700000000003E-3</Data></Cell>
   </Row>
   <Row ss:AutoFitHeight="0">
    <Cell><Data ss:Type="String">A_44_P913369</Data></Cell>
    <Cell><Data ss:Type="Number">1</Data></Cell>
    <Cell ss:StyleID="s62"><Data ss:Type="Number">0.97399999999999998</Data></Cell>
    <Cell><Data ss:Type="Number">1.8494170000000001E-2</Data></Cell>
    <Cell><Data ss:Type="String">NM_001191920</Data></Cell>
    <Cell><Data ss:Type="String">Slc47a2</Data></Cell>
   </Row>
   <Row ss:AutoFitHeight="0">
    <Cell><Data ss:Type="String">A_64_P086799</Data></Cell>
    <Cell><Data ss:Type="Number">1</Data></Cell>
    <Cell ss:StyleID="s62"><Data ss:Type="Number">0.97399999999999998</Data></Cell>
    <Cell><Data ss:Type="Number">1.116923E-2</Data></Cell>
    <Cell><Data ss:Type="String">NM_001109624</Data></Cell>
    <Cell><Data ss:Type="String">LOC691141</Data></Cell>
   </Row>
   <Row ss:AutoFitHeight="0">
    <Cell><Data ss:Type="String">A_64_P068019</Data></Cell>
    <Cell><Data ss:Type="Number">1</Data></Cell>
    <Cell ss:StyleID="s62"><Data ss:Type="Number">0.97399999999999998</Data></Cell>
    <Cell><Data ss:Type="Number">-4.6583299999999996E-3</Data></Cell>
   </Row>
   <Row ss:AutoFitHeight="0">
    <Cell><Data ss:Type="String">A_64_P127262</Data></Cell>
    <Cell><Data ss:Type="Number">1</Data></Cell>
    <Cell ss:StyleID="s62"><Data ss:Type="Number">0.97399999999999998</Data></Cell>
    <Cell><Data ss:Type="Number">-4.0435999999999996E-3</Data></Cell>
    <Cell><Data ss:Type="String">NM_001109078</Data></Cell>
    <Cell><Data ss:Type="String">Slamf1</Data></Cell>
   </Row>
   <Row ss:AutoFitHeight="0">
    <Cell><Data ss:Type="String">A_64_P095855</Data></Cell>
    <Cell><Data ss:Type="Number">1</Data></Cell>
    <Cell ss:StyleID="s62"><Data ss:Type="Number">0.97399999999999998</Data></Cell>
    <Cell><Data ss:Type="Number">6.973E-3</Data></Cell>
   </Row>
   <Row ss:AutoFitHeight="0">
    <Cell><Data ss:Type="String">A_44_P358235</Data></Cell>
    <Cell><Data ss:Type="Number">1</Data></Cell>
    <Cell ss:StyleID="s62"><Data ss:Type="Number">0.97399999999999998</Data></Cell>
    <Cell><Data ss:Type="Number">-4.2497699999999999E-3</Data></Cell>
    <Cell><Data ss:Type="String">NM_020542</Data></Cell>
    <Cell><Data ss:Type="String">Ccr1</Data></Cell>
   </Row>
   <Row ss:AutoFitHeight="0">
    <Cell><Data ss:Type="String">A_64_P016069</Data></Cell>
    <Cell><Data ss:Type="Number">1</Data></Cell>
    <Cell ss:StyleID="s62"><Data ss:Type="Number">0.97399999999999998</Data></Cell>
    <Cell><Data ss:Type="Number">-1.370007E-2</Data></Cell>
    <Cell><Data ss:Type="String">NM_001008759</Data></Cell>
    <Cell><Data ss:Type="String">Krt1-5</Data></Cell>
   </Row>
   <Row ss:AutoFitHeight="0">
    <Cell><Data ss:Type="String">A_43_P12191</Data></Cell>
    <Cell><Data ss:Type="Number">1</Data></Cell>
    <Cell ss:StyleID="s62"><Data ss:Type="Number">0.97399999999999998</Data></Cell>
    <Cell><Data ss:Type="Number">-4.48417E-3</Data></Cell>
    <Cell><Data ss:Type="String">NM_022265</Data></Cell>
    <Cell><Data ss:Type="String">Pdcd4</Data></Cell>
   </Row>
   <Row ss:AutoFitHeight="0">
    <Cell><Data ss:Type="String">A_64_P001080</Data></Cell>
    <Cell><Data ss:Type="Number">1</Data></Cell>
    <Cell ss:StyleID="s62"><Data ss:Type="Number">0.97399999999999998</Data></Cell>
    <Cell><Data ss:Type="Number">-6.9527E-3</Data></Cell>
    <Cell><Data ss:Type="String">NM_001109379</Data></Cell>
    <Cell><Data ss:Type="String">Dnd1</Data></Cell>
   </Row>
   <Row ss:AutoFitHeight="0">
    <Cell><Data ss:Type="String">A_43_P22126</Data></Cell>
    <Cell><Data ss:Type="Number">1</Data></Cell>
    <Cell ss:StyleID="s62"><Data ss:Type="Number">0.97399999999999998</Data></Cell>
    <Cell><Data ss:Type="Number">7.7343300000000002E-3</Data></Cell>
    <Cell><Data ss:Type="String">NM_001109665</Data></Cell>
    <Cell><Data ss:Type="String">Ptcd1</Data></Cell>
   </Row>
   <Row ss:AutoFitHeight="0">
    <Cell><Data ss:Type="String">A_64_P082381</Data></Cell>
    <Cell><Data ss:Type="Number">1</Data></Cell>
    <Cell ss:StyleID="s62"><Data ss:Type="Number">0.97399999999999998</Data></Cell>
    <Cell><Data ss:Type="Number">-5.0039999999999998E-3</Data></Cell>
    <Cell><Data ss:Type="String">NM_001108240</Data></Cell>
    <Cell><Data ss:Type="String">Clptm1l</Data></Cell>
   </Row>
   <Row ss:AutoFitHeight="0">
    <Cell><Data ss:Type="String">A_64_P118792</Data></Cell>
    <Cell><Data ss:Type="Number">1</Data></Cell>
    <Cell ss:StyleID="s62"><Data ss:Type="Number">0.97399999999999998</Data></Cell>
    <Cell><Data ss:Type="Number">-4.1355300000000001E-3</Data></Cell>
    <Cell><Data ss:Type="String">NM_001107034</Data></Cell>
    <Cell><Data ss:Type="String">Tbx4</Data></Cell>
   </Row>
   <Row ss:AutoFitHeight="0">
    <Cell><Data ss:Type="String">A_42_P713737</Data></Cell>
    <Cell><Data ss:Type="Number">1</Data></Cell>
    <Cell ss:StyleID="s62"><Data ss:Type="Number">0.97399999999999998</Data></Cell>
    <Cell><Data ss:Type="Number">6.9613299999999999E-3</Data></Cell>
    <Cell><Data ss:Type="String">NM_001127447</Data></Cell>
    <Cell><Data ss:Type="String">Fam173a</Data></Cell>
   </Row>
   <Row ss:AutoFitHeight="0">
    <Cell><Data ss:Type="String">A_44_P368134</Data></Cell>
    <Cell><Data ss:Type="Number">1</Data></Cell>
    <Cell ss:StyleID="s62"><Data ss:Type="Number">0.97399999999999998</Data></Cell>
    <Cell><Data ss:Type="Number">6.0136699999999996E-3</Data></Cell>
    <Cell><Data ss:Type="String">NM_001107379</Data></Cell>
    <Cell><Data ss:Type="String">Sncaip</Data></Cell>
   </Row>
   <Row ss:AutoFitHeight="0">
    <Cell><Data ss:Type="String">A_44_P1008163</Data></Cell>
    <Cell><Data ss:Type="Number">1</Data></Cell>
    <Cell ss:StyleID="s62"><Data ss:Type="Number">0.97499999999999998</Data></Cell>
    <Cell><Data ss:Type="Number">-5.2566699999999997E-3</Data></Cell>
    <Cell><Data ss:Type="String">NM_001039030</Data></Cell>
    <Cell><Data ss:Type="String">Gas8</Data></Cell>
   </Row>
   <Row ss:AutoFitHeight="0">
    <Cell><Data ss:Type="String">A_64_P009658</Data></Cell>
    <Cell><Data ss:Type="Number">1</Data></Cell>
    <Cell ss:StyleID="s62"><Data ss:Type="Number">0.97499999999999998</Data></Cell>
    <Cell><Data ss:Type="Number">1.605417E-2</Data></Cell>
    <Cell><Data ss:Type="String">XM_228736</Data></Cell>
   </Row>
   <Row ss:AutoFitHeight="0">
    <Cell><Data ss:Type="String">A_64_P044051</Data></Cell>
    <Cell><Data ss:Type="Number">1</Data></Cell>
    <Cell ss:StyleID="s62"><Data ss:Type="Number">0.97499999999999998</Data></Cell>
    <Cell><Data ss:Type="Number">4.2574700000000002E-3</Data></Cell>
    <Cell><Data ss:Type="String">NM_001115031</Data></Cell>
    <Cell><Data ss:Type="String">RGD1563046</Data></Cell>
   </Row>
   <Row ss:AutoFitHeight="0">
    <Cell><Data ss:Type="String">A_44_P522336</Data></Cell>
    <Cell><Data ss:Type="Number">1</Data></Cell>
    <Cell ss:StyleID="s62"><Data ss:Type="Number">0.97499999999999998</Data></Cell>
    <Cell><Data ss:Type="Number">6.7369999999999999E-3</Data></Cell>
    <Cell><Data ss:Type="String">NM_053616</Data></Cell>
    <Cell><Data ss:Type="String">Nup88</Data></Cell>
   </Row>
   <Row ss:AutoFitHeight="0">
    <Cell><Data ss:Type="String">A_44_P449623</Data></Cell>
    <Cell><Data ss:Type="Number">1</Data></Cell>
    <Cell ss:StyleID="s62"><Data ss:Type="Number">0.97499999999999998</Data></Cell>
    <Cell><Data ss:Type="Number">-4.13307E-3</Data></Cell>
    <Cell><Data ss:Type="String">NM_176078</Data></Cell>
    <Cell><Data ss:Type="String">Clic6</Data></Cell>
   </Row>
   <Row ss:AutoFitHeight="0">
    <Cell><Data ss:Type="String">A_44_P519024</Data></Cell>
    <Cell><Data ss:Type="Number">1</Data></Cell>
    <Cell ss:StyleID="s62"><Data ss:Type="Number">0.97499999999999998</Data></Cell>
    <Cell><Data ss:Type="Number">-4.0452999999999999E-3</Data></Cell>
    <Cell><Data ss:Type="String">NM_012535</Data></Cell>
    <Cell><Data ss:Type="String">Prl3b1</Data></Cell>
   </Row>
   <Row ss:AutoFitHeight="0">
    <Cell><Data ss:Type="String">A_64_P035283</Data></Cell>
    <Cell><Data ss:Type="Number">1</Data></Cell>
    <Cell ss:StyleID="s62"><Data ss:Type="Number">0.97499999999999998</Data></Cell>
    <Cell><Data ss:Type="Number">4.0933699999999998E-3</Data></Cell>
    <Cell><Data ss:Type="String">NM_001008752</Data></Cell>
    <Cell><Data ss:Type="String">Krt16</Data></Cell>
   </Row>
   <Row ss:AutoFitHeight="0">
    <Cell><Data ss:Type="String">A_43_P17697</Data></Cell>
    <Cell><Data ss:Type="Number">1</Data></Cell>
    <Cell ss:StyleID="s62"><Data ss:Type="Number">0.97499999999999998</Data></Cell>
    <Cell><Data ss:Type="Number">1.4697969999999999E-2</Data></Cell>
    <Cell><Data ss:Type="String">NM_001006975</Data></Cell>
    <Cell><Data ss:Type="String">Ms4a6b</Data></Cell>
   </Row>
   <Row ss:AutoFitHeight="0">
    <Cell><Data ss:Type="String">A_64_P160251</Data></Cell>
    <Cell><Data ss:Type="Number">1</Data></Cell>
    <Cell ss:StyleID="s62"><Data ss:Type="Number">0.97499999999999998</Data></Cell>
    <Cell><Data ss:Type="Number">5.5640000000000004E-3</Data></Cell>
    <Cell><Data ss:Type="String">XM_227557</Data></Cell>
   </Row>
   <Row ss:AutoFitHeight="0">
    <Cell><Data ss:Type="String">A_64_P046928</Data></Cell>
    <Cell><Data ss:Type="Number">1</Data></Cell>
    <Cell ss:StyleID="s62"><Data ss:Type="Number">0.97499999999999998</Data></Cell>
    <Cell><Data ss:Type="Number">-1.7596469999999999E-2</Data></Cell>
   </Row>
   <Row ss:AutoFitHeight="0">
    <Cell><Data ss:Type="String">A_64_P011799</Data></Cell>
    <Cell><Data ss:Type="Number">1</Data></Cell>
    <Cell ss:StyleID="s62"><Data ss:Type="Number">0.97499999999999998</Data></Cell>
    <Cell><Data ss:Type="Number">-4.5995000000000003E-3</Data></Cell>
   </Row>
   <Row ss:AutoFitHeight="0">
    <Cell><Data ss:Type="String">A_42_P620907</Data></Cell>
    <Cell><Data ss:Type="Number">1</Data></Cell>
    <Cell ss:StyleID="s62"><Data ss:Type="Number">0.97499999999999998</Data></Cell>
    <Cell><Data ss:Type="Number">8.0516700000000004E-3</Data></Cell>
    <Cell><Data ss:Type="String">NM_001106912</Data></Cell>
    <Cell><Data ss:Type="String">Ndufb3</Data></Cell>
   </Row>
   <Row ss:AutoFitHeight="0">
    <Cell><Data ss:Type="String">A_64_P035197</Data></Cell>
    <Cell><Data ss:Type="Number">1</Data></Cell>
    <Cell ss:StyleID="s62"><Data ss:Type="Number">0.97499999999999998</Data></Cell>
    <Cell><Data ss:Type="Number">-4.4111699999999998E-3</Data></Cell>
    <Cell><Data ss:Type="String">NM_001109614</Data></Cell>
    <Cell><Data ss:Type="String">Polr2e</Data></Cell>
   </Row>
   <Row ss:AutoFitHeight="0">
    <Cell><Data ss:Type="String">A_44_P387182</Data></Cell>
    <Cell><Data ss:Type="Number">1</Data></Cell>
    <Cell ss:StyleID="s62"><Data ss:Type="Number">0.97499999999999998</Data></Cell>
    <Cell><Data ss:Type="Number">5.67667E-3</Data></Cell>
    <Cell><Data ss:Type="String">NM_001108976</Data></Cell>
    <Cell><Data ss:Type="String">Lsm10</Data></Cell>
   </Row>
   <Row ss:AutoFitHeight="0">
    <Cell><Data ss:Type="String">A_64_P060046</Data></Cell>
    <Cell><Data ss:Type="Number">1</Data></Cell>
    <Cell ss:StyleID="s62"><Data ss:Type="Number">0.97499999999999998</Data></Cell>
    <Cell><Data ss:Type="Number">9.9597000000000002E-3</Data></Cell>
   </Row>
   <Row ss:AutoFitHeight="0">
    <Cell><Data ss:Type="String">A_44_P372555</Data></Cell>
    <Cell><Data ss:Type="Number">1</Data></Cell>
    <Cell ss:StyleID="s62"><Data ss:Type="Number">0.97499999999999998</Data></Cell>
    <Cell><Data ss:Type="Number">-5.6191699999999997E-3</Data></Cell>
    <Cell><Data ss:Type="String">NM_175764</Data></Cell>
    <Cell><Data ss:Type="String">Kdm3a</Data></Cell>
   </Row>
   <Row ss:AutoFitHeight="0">
    <Cell><Data ss:Type="String">A_64_P010703</Data></Cell>
    <Cell><Data ss:Type="Number">1</Data></Cell>
    <Cell ss:StyleID="s62"><Data ss:Type="Number">0.97499999999999998</Data></Cell>
    <Cell><Data ss:Type="Number">-5.3816699999999999E-3</Data></Cell>
    <Cell><Data ss:Type="String">XM_344691</Data></Cell>
    <Cell><Data ss:Type="String">Cdx1</Data></Cell>
   </Row>
   <Row ss:AutoFitHeight="0">
    <Cell><Data ss:Type="String">A_64_P096782</Data></Cell>
    <Cell><Data ss:Type="Number">1</Data></Cell>
    <Cell ss:StyleID="s62"><Data ss:Type="Number">0.97499999999999998</Data></Cell>
    <Cell><Data ss:Type="Number">6.0943300000000002E-3</Data></Cell>
    <Cell><Data ss:Type="String">NM_001025041</Data></Cell>
    <Cell><Data ss:Type="String">Ier5l</Data></Cell>
   </Row>
   <Row ss:AutoFitHeight="0">
    <Cell><Data ss:Type="String">A_64_P081421</Data></Cell>
    <Cell><Data ss:Type="Number">1</Data></Cell>
    <Cell ss:StyleID="s62"><Data ss:Type="Number">0.97499999999999998</Data></Cell>
    <Cell><Data ss:Type="Number">-7.8546699999999994E-3</Data></Cell>
    <Cell><Data ss:Type="String">NM_001108367</Data></Cell>
    <Cell><Data ss:Type="String">Smek2</Data></Cell>
   </Row>
   <Row ss:AutoFitHeight="0">
    <Cell><Data ss:Type="String">A_64_P101105</Data></Cell>
    <Cell><Data ss:Type="Number">1</Data></Cell>
    <Cell ss:StyleID="s62"><Data ss:Type="Number">0.97499999999999998</Data></Cell>
    <Cell><Data ss:Type="Number">1.08621E-2</Data></Cell>
   </Row>
   <Row ss:AutoFitHeight="0">
    <Cell><Data ss:Type="String">A_44_P231597</Data></Cell>
    <Cell><Data ss:Type="Number">1</Data></Cell>
    <Cell ss:StyleID="s62"><Data ss:Type="Number">0.97499999999999998</Data></Cell>
    <Cell><Data ss:Type="Number">-4.1133300000000001E-3</Data></Cell>
    <Cell><Data ss:Type="String">NM_017356</Data></Cell>
    <Cell><Data ss:Type="String">Hpcal1</Data></Cell>
   </Row>
   <Row ss:AutoFitHeight="0">
    <Cell><Data ss:Type="String">A_44_P1051894</Data></Cell>
    <Cell><Data ss:Type="Number">1</Data></Cell>
    <Cell ss:StyleID="s62"><Data ss:Type="Number">0.97499999999999998</Data></Cell>
    <Cell><Data ss:Type="Number">1.243607E-2</Data></Cell>
    <Cell><Data ss:Type="String">XM_002724836</Data></Cell>
    <Cell><Data ss:Type="String">Tmem132c</Data></Cell>
   </Row>
   <Row ss:AutoFitHeight="0">
    <Cell><Data ss:Type="String">A_64_P070178</Data></Cell>
    <Cell><Data ss:Type="Number">1</Data></Cell>
    <Cell ss:StyleID="s62"><Data ss:Type="Number">0.97499999999999998</Data></Cell>
    <Cell><Data ss:Type="Number">1.274613E-2</Data></Cell>
    <Cell><Data ss:Type="String">NM_001135607</Data></Cell>
    <Cell><Data ss:Type="String">Rhox3</Data></Cell>
   </Row>
   <Row ss:AutoFitHeight="0">
    <Cell><Data ss:Type="String">A_43_P15540</Data></Cell>
    <Cell><Data ss:Type="Number">1</Data></Cell>
    <Cell ss:StyleID="s62"><Data ss:Type="Number">0.97499999999999998</Data></Cell>
    <Cell><Data ss:Type="Number">6.5373300000000001E-3</Data></Cell>
    <Cell><Data ss:Type="String">NM_019379</Data></Cell>
    <Cell><Data ss:Type="String">Uso1</Data></Cell>
   </Row>
   <Row ss:AutoFitHeight="0">
    <Cell><Data ss:Type="String">A_64_P017160</Data></Cell>
    <Cell><Data ss:Type="Number">1</Data></Cell>
    <Cell ss:StyleID="s62"><Data ss:Type="Number">0.97499999999999998</Data></Cell>
    <Cell><Data ss:Type="Number">-8.3419299999999991E-3</Data></Cell>
    <Cell><Data ss:Type="String">NM_001025289</Data></Cell>
    <Cell><Data ss:Type="String">Mbp</Data></Cell>
   </Row>
   <Row ss:AutoFitHeight="0">
    <Cell><Data ss:Type="String">A_64_P087094</Data></Cell>
    <Cell><Data ss:Type="Number">1</Data></Cell>
    <Cell ss:StyleID="s62"><Data ss:Type="Number">0.97499999999999998</Data></Cell>
    <Cell><Data ss:Type="Number">-2.0256E-2</Data></Cell>
    <Cell><Data ss:Type="String">NM_001109427</Data></Cell>
    <Cell><Data ss:Type="String">LOC680734</Data></Cell>
   </Row>
   <Row ss:AutoFitHeight="0">
    <Cell><Data ss:Type="String">A_64_P040341</Data></Cell>
    <Cell><Data ss:Type="Number">1</Data></Cell>
    <Cell ss:StyleID="s62"><Data ss:Type="Number">0.97499999999999998</Data></Cell>
    <Cell><Data ss:Type="Number">-2.0214329999999999E-2</Data></Cell>
   </Row>
   <Row ss:AutoFitHeight="0">
    <Cell><Data ss:Type="String">A_64_P153196</Data></Cell>
    <Cell><Data ss:Type="Number">1</Data></Cell>
    <Cell ss:StyleID="s62"><Data ss:Type="Number">0.97499999999999998</Data></Cell>
    <Cell><Data ss:Type="Number">4.0105699999999998E-3</Data></Cell>
    <Cell><Data ss:Type="String">NM_012718</Data></Cell>
    <Cell><Data ss:Type="String">Andpro</Data></Cell>
   </Row>
   <Row ss:AutoFitHeight="0">
    <Cell><Data ss:Type="String">A_64_P016941</Data></Cell>
    <Cell><Data ss:Type="Number">1</Data></Cell>
    <Cell ss:StyleID="s62"><Data ss:Type="Number">0.97499999999999998</Data></Cell>
    <Cell><Data ss:Type="Number">-3.9196300000000003E-3</Data></Cell>
    <Cell><Data ss:Type="String">NM_001000304</Data></Cell>
    <Cell><Data ss:Type="String">Olr477</Data></Cell>
   </Row>
   <Row ss:AutoFitHeight="0">
    <Cell><Data ss:Type="String">A_64_P095105</Data></Cell>
    <Cell><Data ss:Type="Number">1</Data></Cell>
    <Cell ss:StyleID="s62"><Data ss:Type="Number">0.97499999999999998</Data></Cell>
    <Cell><Data ss:Type="Number">5.5310000000000003E-3</Data></Cell>
   </Row>
   <Row ss:AutoFitHeight="0">
    <Cell><Data ss:Type="String">A_64_P047957</Data></Cell>
    <Cell><Data ss:Type="Number">1</Data></Cell>
    <Cell ss:StyleID="s62"><Data ss:Type="Number">0.97499999999999998</Data></Cell>
    <Cell><Data ss:Type="Number">-3.9377700000000002E-3</Data></Cell>
    <Cell><Data ss:Type="String">NM_001002284</Data></Cell>
    <Cell><Data ss:Type="String">Mrgprb5</Data></Cell>
   </Row>
   <Row ss:AutoFitHeight="0">
    <Cell><Data ss:Type="String">A_64_P113840</Data></Cell>
    <Cell><Data ss:Type="Number">1</Data></Cell>
    <Cell ss:StyleID="s62"><Data ss:Type="Number">0.97499999999999998</Data></Cell>
    <Cell><Data ss:Type="Number">-1.069E-2</Data></Cell>
   </Row>
   <Row ss:AutoFitHeight="0">
    <Cell><Data ss:Type="String">A_64_P062894</Data></Cell>
    <Cell><Data ss:Type="Number">1</Data></Cell>
    <Cell ss:StyleID="s62"><Data ss:Type="Number">0.97499999999999998</Data></Cell>
    <Cell><Data ss:Type="Number">-8.7535000000000009E-3</Data></Cell>
    <Cell><Data ss:Type="String">NM_001109124</Data></Cell>
    <Cell><Data ss:Type="String">Ccdc112</Data></Cell>
   </Row>
   <Row ss:AutoFitHeight="0">
    <Cell><Data ss:Type="String">A_64_P163184</Data></Cell>
    <Cell><Data ss:Type="Number">1</Data></Cell>
    <Cell ss:StyleID="s62"><Data ss:Type="Number">0.97499999999999998</Data></Cell>
    <Cell><Data ss:Type="Number">-9.2409999999999992E-3</Data></Cell>
    <Cell><Data ss:Type="String">NM_001107855</Data></Cell>
    <Cell><Data ss:Type="String">Adck2</Data></Cell>
   </Row>
   <Row ss:AutoFitHeight="0">
    <Cell><Data ss:Type="String">A_42_P783550</Data></Cell>
    <Cell><Data ss:Type="Number">1</Data></Cell>
    <Cell ss:StyleID="s62"><Data ss:Type="Number">0.97499999999999998</Data></Cell>
    <Cell><Data ss:Type="Number">-8.8059000000000002E-3</Data></Cell>
    <Cell><Data ss:Type="String">NM_001107348</Data></Cell>
    <Cell><Data ss:Type="String">Rreb1</Data></Cell>
   </Row>
   <Row ss:AutoFitHeight="0">
    <Cell><Data ss:Type="String">A_64_P020621</Data></Cell>
    <Cell><Data ss:Type="Number">1</Data></Cell>
    <Cell ss:StyleID="s62"><Data ss:Type="Number">0.97499999999999998</Data></Cell>
    <Cell><Data ss:Type="Number">-6.6386700000000002E-3</Data></Cell>
    <Cell><Data ss:Type="String">NM_001108202</Data></Cell>
    <Cell><Data ss:Type="String">Dlk2</Data></Cell>
   </Row>
   <Row ss:AutoFitHeight="0">
    <Cell><Data ss:Type="String">A_64_P090871</Data></Cell>
    <Cell><Data ss:Type="Number">1</Data></Cell>
    <Cell ss:StyleID="s62"><Data ss:Type="Number">0.97599999999999998</Data></Cell>
    <Cell><Data ss:Type="Number">3.1025029999999999E-2</Data></Cell>
   </Row>
   <Row ss:AutoFitHeight="0">
    <Cell><Data ss:Type="String">A_43_P16375</Data></Cell>
    <Cell><Data ss:Type="Number">1</Data></Cell>
    <Cell ss:StyleID="s62"><Data ss:Type="Number">0.97599999999999998</Data></Cell>
    <Cell><Data ss:Type="Number">-1.518283E-2</Data></Cell>
    <Cell><Data ss:Type="String">NM_001000980</Data></Cell>
    <Cell><Data ss:Type="String">Olr1366</Data></Cell>
   </Row>
   <Row ss:AutoFitHeight="0">
    <Cell><Data ss:Type="String">A_64_P145631</Data></Cell>
    <Cell><Data ss:Type="Number">1</Data></Cell>
    <Cell ss:StyleID="s62"><Data ss:Type="Number">0.97599999999999998</Data></Cell>
    <Cell><Data ss:Type="Number">8.5881699999999991E-3</Data></Cell>
    <Cell><Data ss:Type="String">NM_001170546</Data></Cell>
    <Cell><Data ss:Type="String">Thumpd3</Data></Cell>
   </Row>
   <Row ss:AutoFitHeight="0">
    <Cell><Data ss:Type="String">A_44_P123788</Data></Cell>
    <Cell><Data ss:Type="Number">1</Data></Cell>
    <Cell ss:StyleID="s62"><Data ss:Type="Number">0.97599999999999998</Data></Cell>
    <Cell><Data ss:Type="Number">-5.8173299999999999E-3</Data></Cell>
    <Cell><Data ss:Type="String">NM_001106311</Data></Cell>
    <Cell><Data ss:Type="String">LOC293589</Data></Cell>
   </Row>
   <Row ss:AutoFitHeight="0">
    <Cell><Data ss:Type="String">A_64_P152741</Data></Cell>
    <Cell><Data ss:Type="Number">1</Data></Cell>
    <Cell ss:StyleID="s62"><Data ss:Type="Number">0.97599999999999998</Data></Cell>
    <Cell><Data ss:Type="Number">-6.4466999999999997E-3</Data></Cell>
    <Cell><Data ss:Type="String">XM_001072498</Data></Cell>
    <Cell><Data ss:Type="String">Ccdc142</Data></Cell>
   </Row>
   <Row ss:AutoFitHeight="0">
    <Cell><Data ss:Type="String">A_64_P112281</Data></Cell>
    <Cell><Data ss:Type="Number">1</Data></Cell>
    <Cell ss:StyleID="s62"><Data ss:Type="Number">0.97599999999999998</Data></Cell>
    <Cell><Data ss:Type="Number">4.3038299999999998E-3</Data></Cell>
   </Row>
   <Row ss:AutoFitHeight="0">
    <Cell><Data ss:Type="String">A_44_P297398</Data></Cell>
    <Cell><Data ss:Type="Number">1</Data></Cell>
    <Cell ss:StyleID="s62"><Data ss:Type="Number">0.97599999999999998</Data></Cell>
    <Cell><Data ss:Type="Number">5.0833299999999996E-3</Data></Cell>
    <Cell><Data ss:Type="String">NM_001105984</Data></Cell>
    <Cell><Data ss:Type="String">Rps6kc1</Data></Cell>
   </Row>
   <Row ss:AutoFitHeight="0">
    <Cell><Data ss:Type="String">A_44_P681660</Data></Cell>
    <Cell><Data ss:Type="Number">1</Data></Cell>
    <Cell ss:StyleID="s62"><Data ss:Type="Number">0.97599999999999998</Data></Cell>
    <Cell><Data ss:Type="Number">-9.7059999999999994E-3</Data></Cell>
    <Cell><Data ss:Type="String">NM_019143</Data></Cell>
    <Cell><Data ss:Type="String">Fn1</Data></Cell>
   </Row>
   <Row ss:AutoFitHeight="0">
    <Cell><Data ss:Type="String">A_42_P493925</Data></Cell>
    <Cell><Data ss:Type="Number">1</Data></Cell>
    <Cell ss:StyleID="s62"><Data ss:Type="Number">0.97599999999999998</Data></Cell>
    <Cell><Data ss:Type="Number">-4.3001699999999999E-3</Data></Cell>
    <Cell><Data ss:Type="String">NM_198785</Data></Cell>
    <Cell><Data ss:Type="String">Usp48</Data></Cell>
   </Row>
   <Row ss:AutoFitHeight="0">
    <Cell><Data ss:Type="String">A_44_P304190</Data></Cell>
    <Cell><Data ss:Type="Number">1</Data></Cell>
    <Cell ss:StyleID="s62"><Data ss:Type="Number">0.97599999999999998</Data></Cell>
    <Cell><Data ss:Type="Number">-8.7541700000000004E-3</Data></Cell>
    <Cell><Data ss:Type="String">NM_001014044</Data></Cell>
    <Cell><Data ss:Type="String">Tifa</Data></Cell>
   </Row>
   <Row ss:AutoFitHeight="0">
    <Cell><Data ss:Type="String">A_44_P121417</Data></Cell>
    <Cell><Data ss:Type="Number">1</Data></Cell>
    <Cell ss:StyleID="s62"><Data ss:Type="Number">0.97599999999999998</Data></Cell>
    <Cell><Data ss:Type="Number">2.896433E-2</Data></Cell>
    <Cell><Data ss:Type="String">NM_001107488</Data></Cell>
    <Cell><Data ss:Type="String">RGD1565787</Data></Cell>
   </Row>
   <Row ss:AutoFitHeight="0">
    <Cell><Data ss:Type="String">A_44_P204704</Data></Cell>
    <Cell><Data ss:Type="Number">1</Data></Cell>
    <Cell ss:StyleID="s62"><Data ss:Type="Number">0.97599999999999998</Data></Cell>
    <Cell><Data ss:Type="Number">-5.15833E-3</Data></Cell>
    <Cell><Data ss:Type="String">NM_013128</Data></Cell>
    <Cell><Data ss:Type="String">Cpe</Data></Cell>
   </Row>
   <Row ss:AutoFitHeight="0">
    <Cell><Data ss:Type="String">A_64_P112774</Data></Cell>
    <Cell><Data ss:Type="Number">1</Data></Cell>
    <Cell ss:StyleID="s62"><Data ss:Type="Number">0.97599999999999998</Data></Cell>
    <Cell><Data ss:Type="Number">4.0293300000000002E-3</Data></Cell>
    <Cell><Data ss:Type="String">NM_001034916</Data></Cell>
    <Cell><Data ss:Type="String">Rpl8</Data></Cell>
   </Row>
   <Row ss:AutoFitHeight="0">
    <Cell><Data ss:Type="String">A_64_P376321</Data></Cell>
    <Cell><Data ss:Type="Number">1</Data></Cell>
    <Cell ss:StyleID="s62"><Data ss:Type="Number">0.97599999999999998</Data></Cell>
    <Cell><Data ss:Type="Number">3.8210000000000002E-3</Data></Cell>
    <Cell><Data ss:Type="String">XM_001081375</Data></Cell>
    <Cell><Data ss:Type="String">Arhgap23</Data></Cell>
   </Row>
   <Row ss:AutoFitHeight="0">
    <Cell><Data ss:Type="String">A_64_P024861</Data></Cell>
    <Cell><Data ss:Type="Number">1</Data></Cell>
    <Cell ss:StyleID="s62"><Data ss:Type="Number">0.97599999999999998</Data></Cell>
    <Cell><Data ss:Type="Number">-7.489E-3</Data></Cell>
    <Cell><Data ss:Type="String">XM_001073579</Data></Cell>
   </Row>
   <Row ss:AutoFitHeight="0">
    <Cell><Data ss:Type="String">A_64_P052542</Data></Cell>
    <Cell><Data ss:Type="Number">1</Data></Cell>
    <Cell ss:StyleID="s62"><Data ss:Type="Number">0.97599999999999998</Data></Cell>
    <Cell><Data ss:Type="Number">-5.1969E-3</Data></Cell>
    <Cell><Data ss:Type="String">NM_001127375</Data></Cell>
    <Cell><Data ss:Type="String">Zbtb7c</Data></Cell>
   </Row>
   <Row ss:AutoFitHeight="0">
    <Cell><Data ss:Type="String">A_64_P091523</Data></Cell>
    <Cell><Data ss:Type="Number">1</Data></Cell>
    <Cell ss:StyleID="s62"><Data ss:Type="Number">0.97599999999999998</Data></Cell>
    <Cell><Data ss:Type="Number">-1.235373E-2</Data></Cell>
    <Cell><Data ss:Type="String">NM_001000520</Data></Cell>
    <Cell><Data ss:Type="String">Olr1346</Data></Cell>
   </Row>
   <Row ss:AutoFitHeight="0">
    <Cell><Data ss:Type="String">A_64_P006893</Data></Cell>
    <Cell><Data ss:Type="Number">1</Data></Cell>
    <Cell ss:StyleID="s62"><Data ss:Type="Number">0.97599999999999998</Data></Cell>
    <Cell><Data ss:Type="Number">7.1546700000000001E-3</Data></Cell>
    <Cell><Data ss:Type="String">NM_001009542</Data></Cell>
    <Cell><Data ss:Type="String">Pdcd10</Data></Cell>
   </Row>
   <Row ss:AutoFitHeight="0">
    <Cell><Data ss:Type="String">A_64_P153427</Data></Cell>
    <Cell><Data ss:Type="Number">1</Data></Cell>
    <Cell ss:StyleID="s62"><Data ss:Type="Number">0.97599999999999998</Data></Cell>
    <Cell><Data ss:Type="Number">-1.529877E-2</Data></Cell>
    <Cell><Data ss:Type="String">XM_002728257</Data></Cell>
   </Row>
   <Row ss:AutoFitHeight="0">
    <Cell><Data ss:Type="String">A_64_P154650</Data></Cell>
    <Cell><Data ss:Type="Number">1</Data></Cell>
    <Cell ss:StyleID="s62"><Data ss:Type="Number">0.97599999999999998</Data></Cell>
    <Cell><Data ss:Type="Number">4.9099299999999999E-3</Data></Cell>
    <Cell><Data ss:Type="String">NM_001106714</Data></Cell>
    <Cell><Data ss:Type="String">Slc7a15</Data></Cell>
   </Row>
   <Row ss:AutoFitHeight="0">
    <Cell><Data ss:Type="String">A_64_P143856</Data></Cell>
    <Cell><Data ss:Type="Number">1</Data></Cell>
    <Cell ss:StyleID="s62"><Data ss:Type="Number">0.97599999999999998</Data></Cell>
    <Cell><Data ss:Type="Number">-5.1380000000000002E-3</Data></Cell>
    <Cell><Data ss:Type="String">NM_001024261</Data></Cell>
    <Cell><Data ss:Type="String">Trnt1</Data></Cell>
   </Row>
   <Row ss:AutoFitHeight="0">
    <Cell><Data ss:Type="String">A_64_P091238</Data></Cell>
    <Cell><Data ss:Type="Number">1</Data></Cell>
    <Cell ss:StyleID="s62"><Data ss:Type="Number">0.97599999999999998</Data></Cell>
    <Cell><Data ss:Type="Number">5.5033299999999999E-3</Data></Cell>
   </Row>
   <Row ss:AutoFitHeight="0">
    <Cell><Data ss:Type="String">A_42_P516640</Data></Cell>
    <Cell><Data ss:Type="Number">1</Data></Cell>
    <Cell ss:StyleID="s62"><Data ss:Type="Number">0.97599999999999998</Data></Cell>
    <Cell><Data ss:Type="Number">-5.9736700000000004E-3</Data></Cell>
    <Cell><Data ss:Type="String">NM_019124</Data></Cell>
    <Cell><Data ss:Type="String">Rabep1</Data></Cell>
   </Row>
   <Row ss:AutoFitHeight="0">
    <Cell><Data ss:Type="String">A_64_P006202</Data></Cell>
    <Cell><Data ss:Type="Number">1</Data></Cell>
    <Cell ss:StyleID="s62"><Data ss:Type="Number">0.97599999999999998</Data></Cell>
    <Cell><Data ss:Type="Number">4.09363E-3</Data></Cell>
    <Cell><Data ss:Type="String">NM_001000838</Data></Cell>
    <Cell><Data ss:Type="String">Olr1622</Data></Cell>
   </Row>
   <Row ss:AutoFitHeight="0">
    <Cell><Data ss:Type="String">A_64_P119755</Data></Cell>
    <Cell><Data ss:Type="Number">1</Data></Cell>
    <Cell ss:StyleID="s62"><Data ss:Type="Number">0.97599999999999998</Data></Cell>
    <Cell><Data ss:Type="Number">-8.1036700000000003E-3</Data></Cell>
    <Cell><Data ss:Type="String">NM_001017470</Data></Cell>
    <Cell><Data ss:Type="String">Cep70</Data></Cell>
   </Row>
   <Row ss:AutoFitHeight="0">
    <Cell><Data ss:Type="String">A_44_P337667</Data></Cell>
    <Cell><Data ss:Type="Number">1</Data></Cell>
    <Cell ss:StyleID="s62"><Data ss:Type="Number">0.97599999999999998</Data></Cell>
    <Cell><Data ss:Type="Number">-3.8977700000000001E-3</Data></Cell>
    <Cell><Data ss:Type="String">NM_001191685</Data></Cell>
    <Cell><Data ss:Type="String">Rnf17</Data></Cell>
   </Row>
   <Row ss:AutoFitHeight="0">
    <Cell><Data ss:Type="String">A_64_P151086</Data></Cell>
    <Cell><Data ss:Type="Number">1</Data></Cell>
    <Cell ss:StyleID="s62"><Data ss:Type="Number">0.97599999999999998</Data></Cell>
    <Cell><Data ss:Type="Number">-1.3869370000000001E-2</Data></Cell>
    <Cell><Data ss:Type="String">XM_001075171</Data></Cell>
    <Cell><Data ss:Type="String">LOC686660</Data></Cell>
   </Row>
   <Row ss:AutoFitHeight="0">
    <Cell><Data ss:Type="String">A_64_P102232</Data></Cell>
    <Cell><Data ss:Type="Number">1</Data></Cell>
    <Cell ss:StyleID="s62"><Data ss:Type="Number">0.97599999999999998</Data></Cell>
    <Cell><Data ss:Type="Number">-3.76597E-3</Data></Cell>
    <Cell><Data ss:Type="String">NM_001009529</Data></Cell>
    <Cell><Data ss:Type="String">Vom1r87</Data></Cell>
   </Row>
   <Row ss:AutoFitHeight="0">
    <Cell><Data ss:Type="String">A_64_P107826</Data></Cell>
    <Cell><Data ss:Type="Number">1</Data></Cell>
    <Cell ss:StyleID="s62"><Data ss:Type="Number">0.97599999999999998</Data></Cell>
    <Cell><Data ss:Type="Number">-3.8057299999999998E-3</Data></Cell>
   </Row>
   <Row ss:AutoFitHeight="0">
    <Cell><Data ss:Type="String">A_44_P412773</Data></Cell>
    <Cell><Data ss:Type="Number">1</Data></Cell>
    <Cell ss:StyleID="s62"><Data ss:Type="Number">0.97599999999999998</Data></Cell>
    <Cell><Data ss:Type="Number">-1.238497E-2</Data></Cell>
    <Cell><Data ss:Type="String">XM_002727688</Data></Cell>
    <Cell><Data ss:Type="String">Mcf2</Data></Cell>
   </Row>
   <Row ss:AutoFitHeight="0">
    <Cell><Data ss:Type="String">A_44_P114833</Data></Cell>
    <Cell><Data ss:Type="Number">1</Data></Cell>
    <Cell ss:StyleID="s62"><Data ss:Type="Number">0.97599999999999998</Data></Cell>
    <Cell><Data ss:Type="Number">9.2311700000000003E-3</Data></Cell>
    <Cell><Data ss:Type="String">XM_001065392</Data></Cell>
    <Cell><Data ss:Type="String">LOC302192</Data></Cell>
   </Row>
   <Row ss:AutoFitHeight="0">
    <Cell><Data ss:Type="String">A_64_P159404</Data></Cell>
    <Cell><Data ss:Type="Number">1</Data></Cell>
    <Cell ss:StyleID="s62"><Data ss:Type="Number">0.97599999999999998</Data></Cell>
    <Cell><Data ss:Type="Number">9.6150999999999997E-3</Data></Cell>
    <Cell><Data ss:Type="String">NM_031645</Data></Cell>
    <Cell><Data ss:Type="String">Ramp1</Data></Cell>
   </Row>
   <Row ss:AutoFitHeight="0">
    <Cell><Data ss:Type="String">ERCC-00130_136</Data></Cell>
    <Cell><Data ss:Type="Number">1</Data></Cell>
    <Cell ss:StyleID="s62"><Data ss:Type="Number">0.97599999999999998</Data></Cell>
    <Cell><Data ss:Type="Number">-3.7815000000000001E-3</Data></Cell>
   </Row>
   <Row ss:AutoFitHeight="0">
    <Cell><Data ss:Type="String">A_64_P127511</Data></Cell>
    <Cell><Data ss:Type="Number">1</Data></Cell>
    <Cell ss:StyleID="s62"><Data ss:Type="Number">0.97599999999999998</Data></Cell>
    <Cell><Data ss:Type="Number">-7.2773300000000003E-3</Data></Cell>
    <Cell><Data ss:Type="String">NM_001127300</Data></Cell>
    <Cell><Data ss:Type="String">Brcc3</Data></Cell>
   </Row>
   <Row ss:AutoFitHeight="0">
    <Cell><Data ss:Type="String">A_44_P1046566</Data></Cell>
    <Cell><Data ss:Type="Number">1</Data></Cell>
    <Cell ss:StyleID="s62"><Data ss:Type="Number">0.97599999999999998</Data></Cell>
    <Cell><Data ss:Type="Number">-6.5936700000000003E-3</Data></Cell>
    <Cell><Data ss:Type="String">NM_001105809</Data></Cell>
    <Cell><Data ss:Type="String">Dph1</Data></Cell>
   </Row>
   <Row ss:AutoFitHeight="0">
    <Cell><Data ss:Type="String">A_64_P067138</Data></Cell>
    <Cell><Data ss:Type="Number">1</Data></Cell>
    <Cell ss:StyleID="s62"><Data ss:Type="Number">0.97599999999999998</Data></Cell>
    <Cell><Data ss:Type="Number">-3.7416300000000001E-3</Data></Cell>
   </Row>
   <Row ss:AutoFitHeight="0">
    <Cell><Data ss:Type="String">A_44_P274700</Data></Cell>
    <Cell><Data ss:Type="Number">1</Data></Cell>
    <Cell ss:StyleID="s62"><Data ss:Type="Number">0.97599999999999998</Data></Cell>
    <Cell><Data ss:Type="Number">-8.4250699999999998E-3</Data></Cell>
    <Cell><Data ss:Type="String">NM_001191909</Data></Cell>
    <Cell><Data ss:Type="String">Alkbh8</Data></Cell>
   </Row>
   <Row ss:AutoFitHeight="0">
    <Cell><Data ss:Type="String">A_44_P699398</Data></Cell>
    <Cell><Data ss:Type="Number">1</Data></Cell>
    <Cell ss:StyleID="s62"><Data ss:Type="Number">0.97599999999999998</Data></Cell>
    <Cell><Data ss:Type="Number">-7.1021699999999997E-3</Data></Cell>
    <Cell><Data ss:Type="String">NM_001191802</Data></Cell>
    <Cell><Data ss:Type="String">Zfp445</Data></Cell>
   </Row>
   <Row ss:AutoFitHeight="0">
    <Cell><Data ss:Type="String">A_64_P044445</Data></Cell>
    <Cell><Data ss:Type="Number">1</Data></Cell>
    <Cell ss:StyleID="s62"><Data ss:Type="Number">0.97699999999999998</Data></Cell>
    <Cell><Data ss:Type="Number">-1.6568570000000001E-2</Data></Cell>
    <Cell><Data ss:Type="String">NM_001039002</Data></Cell>
    <Cell><Data ss:Type="String">Fam43a</Data></Cell>
   </Row>
   <Row ss:AutoFitHeight="0">
    <Cell><Data ss:Type="String">A_44_P187685</Data></Cell>
    <Cell><Data ss:Type="Number">1</Data></Cell>
    <Cell ss:StyleID="s62"><Data ss:Type="Number">0.97699999999999998</Data></Cell>
    <Cell><Data ss:Type="Number">7.8258300000000006E-3</Data></Cell>
    <Cell><Data ss:Type="String">NM_001105940</Data></Cell>
    <Cell><Data ss:Type="String">Ormdl2</Data></Cell>
   </Row>
   <Row ss:AutoFitHeight="0">
    <Cell><Data ss:Type="String">A_64_P091628</Data></Cell>
    <Cell><Data ss:Type="Number">1</Data></Cell>
    <Cell ss:StyleID="s62"><Data ss:Type="Number">0.97699999999999998</Data></Cell>
    <Cell><Data ss:Type="Number">3.6968999999999999E-3</Data></Cell>
    <Cell><Data ss:Type="String">NM_001000974</Data></Cell>
    <Cell><Data ss:Type="String">Olr820</Data></Cell>
   </Row>
   <Row ss:AutoFitHeight="0">
    <Cell><Data ss:Type="String">A_64_P036021</Data></Cell>
    <Cell><Data ss:Type="Number">1</Data></Cell>
    <Cell ss:StyleID="s62"><Data ss:Type="Number">0.97699999999999998</Data></Cell>
    <Cell><Data ss:Type="Number">-1.39176E-2</Data></Cell>
    <Cell><Data ss:Type="String">XM_213534</Data></Cell>
    <Cell><Data ss:Type="String">Dnah17</Data></Cell>
   </Row>
   <Row ss:AutoFitHeight="0">
    <Cell><Data ss:Type="String">A_64_P021927</Data></Cell>
    <Cell><Data ss:Type="Number">1</Data></Cell>
    <Cell ss:StyleID="s62"><Data ss:Type="Number">0.97699999999999998</Data></Cell>
    <Cell><Data ss:Type="Number">-1.3725670000000001E-2</Data></Cell>
   </Row>
   <Row ss:AutoFitHeight="0">
    <Cell><Data ss:Type="String">A_64_P029023</Data></Cell>
    <Cell><Data ss:Type="Number">1</Data></Cell>
    <Cell ss:StyleID="s62"><Data ss:Type="Number">0.97699999999999998</Data></Cell>
    <Cell><Data ss:Type="Number">4.9896699999999999E-3</Data></Cell>
    <Cell><Data ss:Type="String">XM_001074837</Data></Cell>
    <Cell><Data ss:Type="String">LOC686581</Data></Cell>
   </Row>
   <Row ss:AutoFitHeight="0">
    <Cell><Data ss:Type="String">A_44_P1002996</Data></Cell>
    <Cell><Data ss:Type="Number">1</Data></Cell>
    <Cell ss:StyleID="s62"><Data ss:Type="Number">0.97699999999999998</Data></Cell>
    <Cell><Data ss:Type="Number">-7.5246699999999998E-3</Data></Cell>
    <Cell><Data ss:Type="String">NM_001013900</Data></Cell>
    <Cell><Data ss:Type="String">Ino80e</Data></Cell>
   </Row>
   <Row ss:AutoFitHeight="0">
    <Cell><Data ss:Type="String">A_43_P12228</Data></Cell>
    <Cell><Data ss:Type="Number">1</Data></Cell>
    <Cell ss:StyleID="s62"><Data ss:Type="Number">0.97699999999999998</Data></Cell>
    <Cell><Data ss:Type="Number">-9.2846000000000005E-3</Data></Cell>
    <Cell><Data ss:Type="String">NM_022505</Data></Cell>
    <Cell><Data ss:Type="String">Rhd</Data></Cell>
   </Row>
   <Row ss:AutoFitHeight="0">
    <Cell><Data ss:Type="String">A_64_P079132</Data></Cell>
    <Cell><Data ss:Type="Number">1</Data></Cell>
    <Cell ss:StyleID="s62"><Data ss:Type="Number">0.97699999999999998</Data></Cell>
    <Cell><Data ss:Type="Number">-5.3313299999999996E-3</Data></Cell>
   </Row>
   <Row ss:AutoFitHeight="0">
    <Cell><Data ss:Type="String">A_64_P024424</Data></Cell>
    <Cell><Data ss:Type="Number">1</Data></Cell>
    <Cell ss:StyleID="s62"><Data ss:Type="Number">0.97699999999999998</Data></Cell>
    <Cell><Data ss:Type="Number">3.6960999999999999E-3</Data></Cell>
    <Cell><Data ss:Type="String">NM_001108087</Data></Cell>
    <Cell><Data ss:Type="String">Kera</Data></Cell>
   </Row>
   <Row ss:AutoFitHeight="0">
    <Cell><Data ss:Type="String">A_64_P003494</Data></Cell>
    <Cell><Data ss:Type="Number">1</Data></Cell>
    <Cell ss:StyleID="s62"><Data ss:Type="Number">0.97699999999999998</Data></Cell>
    <Cell><Data ss:Type="Number">-9.8882699999999994E-3</Data></Cell>
   </Row>
   <Row ss:AutoFitHeight="0">
    <Cell><Data ss:Type="String">A_64_P112480</Data></Cell>
    <Cell><Data ss:Type="Number">1</Data></Cell>
    <Cell ss:StyleID="s62"><Data ss:Type="Number">0.97699999999999998</Data></Cell>
    <Cell><Data ss:Type="Number">-6.69317E-3</Data></Cell>
    <Cell><Data ss:Type="String">NM_001008379</Data></Cell>
    <Cell><Data ss:Type="String">Prr13</Data></Cell>
   </Row>
   <Row ss:AutoFitHeight="0">
    <Cell><Data ss:Type="String">A_64_P142861</Data></Cell>
    <Cell><Data ss:Type="Number">1</Data></Cell>
    <Cell ss:StyleID="s62"><Data ss:Type="Number">0.97699999999999998</Data></Cell>
    <Cell><Data ss:Type="Number">-4.5621999999999998E-3</Data></Cell>
    <Cell><Data ss:Type="String">NM_031534</Data></Cell>
    <Cell><Data ss:Type="String">Wt1</Data></Cell>
   </Row>
   <Row ss:AutoFitHeight="0">
    <Cell><Data ss:Type="String">A_64_P158425</Data></Cell>
    <Cell><Data ss:Type="Number">1</Data></Cell>
    <Cell ss:StyleID="s62"><Data ss:Type="Number">0.97699999999999998</Data></Cell>
    <Cell><Data ss:Type="Number">-3.6595E-3</Data></Cell>
   </Row>
   <Row ss:AutoFitHeight="0">
    <Cell><Data ss:Type="String">A_43_P12821</Data></Cell>
    <Cell><Data ss:Type="Number">1</Data></Cell>
    <Cell ss:StyleID="s62"><Data ss:Type="Number">0.97699999999999998</Data></Cell>
    <Cell><Data ss:Type="Number">5.5759299999999998E-3</Data></Cell>
    <Cell><Data ss:Type="String">NM_053482</Data></Cell>
    <Cell><Data ss:Type="String">Spa17</Data></Cell>
   </Row>
   <Row ss:AutoFitHeight="0">
    <Cell><Data ss:Type="String">A_44_P729533</Data></Cell>
    <Cell><Data ss:Type="Number">1</Data></Cell>
    <Cell ss:StyleID="s62"><Data ss:Type="Number">0.97699999999999998</Data></Cell>
    <Cell><Data ss:Type="Number">-4.8563299999999998E-3</Data></Cell>
   </Row>
   <Row ss:AutoFitHeight="0">
    <Cell><Data ss:Type="String">A_64_P312344</Data></Cell>
    <Cell><Data ss:Type="Number">1</Data></Cell>
    <Cell ss:StyleID="s62"><Data ss:Type="Number">0.97699999999999998</Data></Cell>
    <Cell><Data ss:Type="Number">1.4249400000000001E-2</Data></Cell>
    <Cell><Data ss:Type="String">NM_001191742</Data></Cell>
    <Cell><Data ss:Type="String">Ap4e1</Data></Cell>
   </Row>
   <Row ss:AutoFitHeight="0">
    <Cell><Data ss:Type="String">A_64_P043371</Data></Cell>
    <Cell><Data ss:Type="Number">1</Data></Cell>
    <Cell ss:StyleID="s62"><Data ss:Type="Number">0.97699999999999998</Data></Cell>
    <Cell><Data ss:Type="Number">5.5737E-3</Data></Cell>
   </Row>
   <Row ss:AutoFitHeight="0">
    <Cell><Data ss:Type="String">A_64_P086549</Data></Cell>
    <Cell><Data ss:Type="Number">1</Data></Cell>
    <Cell ss:StyleID="s62"><Data ss:Type="Number">0.97699999999999998</Data></Cell>
    <Cell><Data ss:Type="Number">-4.0593299999999999E-3</Data></Cell>
    <Cell><Data ss:Type="String">XM_236784</Data></Cell>
   </Row>
   <Row ss:AutoFitHeight="0">
    <Cell><Data ss:Type="String">A_64_P070581</Data></Cell>
    <Cell><Data ss:Type="Number">1</Data></Cell>
    <Cell ss:StyleID="s62"><Data ss:Type="Number">0.97699999999999998</Data></Cell>
    <Cell><Data ss:Type="Number">9.4634999999999997E-3</Data></Cell>
    <Cell><Data ss:Type="String">XM_002725731</Data></Cell>
   </Row>
   <Row ss:AutoFitHeight="0">
    <Cell><Data ss:Type="String">A_44_P284642</Data></Cell>
    <Cell><Data ss:Type="Number">1</Data></Cell>
    <Cell ss:StyleID="s62"><Data ss:Type="Number">0.97699999999999998</Data></Cell>
    <Cell><Data ss:Type="Number">-5.1553299999999996E-3</Data></Cell>
    <Cell><Data ss:Type="String">NM_001024866</Data></Cell>
    <Cell><Data ss:Type="String">Ccdc104</Data></Cell>
   </Row>
   <Row ss:AutoFitHeight="0">
    <Cell><Data ss:Type="String">A_64_P033284</Data></Cell>
    <Cell><Data ss:Type="Number">1</Data></Cell>
    <Cell ss:StyleID="s62"><Data ss:Type="Number">0.97699999999999998</Data></Cell>
    <Cell><Data ss:Type="Number">-4.3973299999999996E-3</Data></Cell>
   </Row>
   <Row ss:AutoFitHeight="0">
    <Cell><Data ss:Type="String">A_64_P036246</Data></Cell>
    <Cell><Data ss:Type="Number">1</Data></Cell>
    <Cell ss:StyleID="s62"><Data ss:Type="Number">0.97699999999999998</Data></Cell>
    <Cell><Data ss:Type="Number">-7.0043299999999996E-3</Data></Cell>
   </Row>
   <Row ss:AutoFitHeight="0">
    <Cell><Data ss:Type="String">A_64_P097468</Data></Cell>
    <Cell><Data ss:Type="Number">1</Data></Cell>
    <Cell ss:StyleID="s62"><Data ss:Type="Number">0.97699999999999998</Data></Cell>
    <Cell><Data ss:Type="Number">8.3266699999999996E-3</Data></Cell>
   </Row>
   <Row ss:AutoFitHeight="0">
    <Cell><Data ss:Type="String">A_64_P022799</Data></Cell>
    <Cell><Data ss:Type="Number">1</Data></Cell>
    <Cell ss:StyleID="s62"><Data ss:Type="Number">0.97699999999999998</Data></Cell>
    <Cell><Data ss:Type="Number">7.7728299999999997E-3</Data></Cell>
    <Cell><Data ss:Type="String">NM_053371</Data></Cell>
    <Cell><Data ss:Type="String">Fxc1</Data></Cell>
   </Row>
   <Row ss:AutoFitHeight="0">
    <Cell><Data ss:Type="String">A_64_P009798</Data></Cell>
    <Cell><Data ss:Type="Number">1</Data></Cell>
    <Cell ss:StyleID="s62"><Data ss:Type="Number">0.97699999999999998</Data></Cell>
    <Cell><Data ss:Type="Number">4.6196700000000002E-3</Data></Cell>
    <Cell><Data ss:Type="String">NM_021742</Data></Cell>
    <Cell><Data ss:Type="String">Nr5a2</Data></Cell>
   </Row>
   <Row ss:AutoFitHeight="0">
    <Cell><Data ss:Type="String">A_44_P348812</Data></Cell>
    <Cell><Data ss:Type="Number">1</Data></Cell>
    <Cell ss:StyleID="s62"><Data ss:Type="Number">0.97699999999999998</Data></Cell>
    <Cell><Data ss:Type="Number">-4.8073999999999999E-3</Data></Cell>
    <Cell><Data ss:Type="String">NM_012579</Data></Cell>
    <Cell><Data ss:Type="String">Hist1h1t</Data></Cell>
   </Row>
   <Row ss:AutoFitHeight="0">
    <Cell><Data ss:Type="String">A_43_P13808</Data></Cell>
    <Cell><Data ss:Type="Number">1</Data></Cell>
    <Cell ss:StyleID="s62"><Data ss:Type="Number">0.97699999999999998</Data></Cell>
    <Cell><Data ss:Type="Number">8.7726699999999998E-3</Data></Cell>
    <Cell><Data ss:Type="String">NM_001017477</Data></Cell>
    <Cell><Data ss:Type="String">Gps2</Data></Cell>
   </Row>
   <Row ss:AutoFitHeight="0">
    <Cell><Data ss:Type="String">A_64_P131248</Data></Cell>
    <Cell><Data ss:Type="Number">1</Data></Cell>
    <Cell ss:StyleID="s62"><Data ss:Type="Number">0.97699999999999998</Data></Cell>
    <Cell><Data ss:Type="Number">4.2919999999999998E-3</Data></Cell>
    <Cell><Data ss:Type="String">NM_001106495</Data></Cell>
    <Cell><Data ss:Type="String">Tmem85</Data></Cell>
   </Row>
   <Row ss:AutoFitHeight="0">
    <Cell><Data ss:Type="String">A_44_P588315</Data></Cell>
    <Cell><Data ss:Type="Number">1</Data></Cell>
    <Cell ss:StyleID="s62"><Data ss:Type="Number">0.97699999999999998</Data></Cell>
    <Cell><Data ss:Type="Number">-1.0875869999999999E-2</Data></Cell>
    <Cell><Data ss:Type="String">NM_001106286</Data></Cell>
    <Cell><Data ss:Type="String">Lyve1</Data></Cell>
   </Row>
   <Row ss:AutoFitHeight="0">
    <Cell><Data ss:Type="String">A_64_P004993</Data></Cell>
    <Cell><Data ss:Type="Number">1</Data></Cell>
    <Cell ss:StyleID="s62"><Data ss:Type="Number">0.97699999999999998</Data></Cell>
    <Cell><Data ss:Type="Number">6.9221700000000001E-3</Data></Cell>
    <Cell><Data ss:Type="String">NM_001108312</Data></Cell>
    <Cell><Data ss:Type="String">RGD1563888</Data></Cell>
   </Row>
   <Row ss:AutoFitHeight="0">
    <Cell><Data ss:Type="String">A_64_P156445</Data></Cell>
    <Cell><Data ss:Type="Number">1</Data></Cell>
    <Cell ss:StyleID="s62"><Data ss:Type="Number">0.97699999999999998</Data></Cell>
    <Cell><Data ss:Type="Number">-6.9603299999999998E-3</Data></Cell>
    <Cell><Data ss:Type="String">NM_001107338</Data></Cell>
    <Cell><Data ss:Type="String">Zfp346</Data></Cell>
   </Row>
   <Row ss:AutoFitHeight="0">
    <Cell><Data ss:Type="String">A_44_P399999</Data></Cell>
    <Cell><Data ss:Type="Number">1</Data></Cell>
    <Cell ss:StyleID="s62"><Data ss:Type="Number">0.97699999999999998</Data></Cell>
    <Cell><Data ss:Type="Number">5.2033299999999999E-3</Data></Cell>
    <Cell><Data ss:Type="String">NM_053752</Data></Cell>
    <Cell><Data ss:Type="String">Suclg1</Data></Cell>
   </Row>
   <Row ss:AutoFitHeight="0">
    <Cell><Data ss:Type="String">A_64_P157059</Data></Cell>
    <Cell><Data ss:Type="Number">1</Data></Cell>
    <Cell ss:StyleID="s62"><Data ss:Type="Number">0.97699999999999998</Data></Cell>
    <Cell><Data ss:Type="Number">2.1315029999999999E-2</Data></Cell>
    <Cell><Data ss:Type="String">NM_001014058</Data></Cell>
    <Cell><Data ss:Type="String">Usp18</Data></Cell>
   </Row>
   <Row ss:AutoFitHeight="0">
    <Cell><Data ss:Type="String">A_64_P052332</Data></Cell>
    <Cell><Data ss:Type="Number">1</Data></Cell>
    <Cell ss:StyleID="s62"><Data ss:Type="Number">0.97799999999999998</Data></Cell>
    <Cell><Data ss:Type="Number">-4.7703299999999997E-3</Data></Cell>
    <Cell><Data ss:Type="String">XM_002726849</Data></Cell>
    <Cell><Data ss:Type="String">RGD1565705</Data></Cell>
   </Row>
   <Row ss:AutoFitHeight="0">
    <Cell><Data ss:Type="String">A_44_P494031</Data></Cell>
    <Cell><Data ss:Type="Number">1</Data></Cell>
    <Cell ss:StyleID="s62"><Data ss:Type="Number">0.97799999999999998</Data></Cell>
    <Cell><Data ss:Type="Number">1.2157599999999999E-2</Data></Cell>
    <Cell><Data ss:Type="String">NM_001000618</Data></Cell>
    <Cell><Data ss:Type="String">Olr733</Data></Cell>
   </Row>
   <Row ss:AutoFitHeight="0">
    <Cell><Data ss:Type="String">A_64_P058599</Data></Cell>
    <Cell><Data ss:Type="Number">1</Data></Cell>
    <Cell ss:StyleID="s62"><Data ss:Type="Number">0.97799999999999998</Data></Cell>
    <Cell><Data ss:Type="Number">6.3721300000000002E-3</Data></Cell>
    <Cell><Data ss:Type="String">NM_198790</Data></Cell>
    <Cell><Data ss:Type="String">Rgsl2h</Data></Cell>
   </Row>
   <Row ss:AutoFitHeight="0">
    <Cell><Data ss:Type="String">A_44_P222341</Data></Cell>
    <Cell><Data ss:Type="Number">1</Data></Cell>
    <Cell ss:StyleID="s62"><Data ss:Type="Number">0.97799999999999998</Data></Cell>
    <Cell><Data ss:Type="Number">-3.55507E-3</Data></Cell>
    <Cell><Data ss:Type="String">XM_221790</Data></Cell>
    <Cell><Data ss:Type="String">RGD1561234</Data></Cell>
   </Row>
   <Row ss:AutoFitHeight="0">
    <Cell><Data ss:Type="String">A_64_P119127</Data></Cell>
    <Cell><Data ss:Type="Number">1</Data></Cell>
    <Cell ss:StyleID="s62"><Data ss:Type="Number">0.97799999999999998</Data></Cell>
    <Cell><Data ss:Type="Number">2.455833E-2</Data></Cell>
   </Row>
   <Row ss:AutoFitHeight="0">
    <Cell><Data ss:Type="String">A_64_P051927</Data></Cell>
    <Cell><Data ss:Type="Number">1</Data></Cell>
    <Cell ss:StyleID="s62"><Data ss:Type="Number">0.97799999999999998</Data></Cell>
    <Cell><Data ss:Type="Number">-1.0802529999999999E-2</Data></Cell>
    <Cell><Data ss:Type="String">NM_001008887</Data></Cell>
    <Cell><Data ss:Type="String">Serpinb3</Data></Cell>
   </Row>
   <Row ss:AutoFitHeight="0">
    <Cell><Data ss:Type="String">A_64_P273753</Data></Cell>
    <Cell><Data ss:Type="Number">1</Data></Cell>
    <Cell ss:StyleID="s62"><Data ss:Type="Number">0.97799999999999998</Data></Cell>
    <Cell><Data ss:Type="Number">1.222433E-2</Data></Cell>
    <Cell><Data ss:Type="String">NM_001099489</Data></Cell>
    <Cell><Data ss:Type="String">Vom2r13</Data></Cell>
   </Row>
   <Row ss:AutoFitHeight="0">
    <Cell><Data ss:Type="String">A_44_P1057272</Data></Cell>
    <Cell><Data ss:Type="Number">1</Data></Cell>
    <Cell ss:StyleID="s62"><Data ss:Type="Number">0.97799999999999998</Data></Cell>
    <Cell><Data ss:Type="Number">6.1416700000000001E-3</Data></Cell>
    <Cell><Data ss:Type="String">NM_212463</Data></Cell>
    <Cell><Data ss:Type="String">Ehmt2</Data></Cell>
   </Row>
   <Row ss:AutoFitHeight="0">
    <Cell><Data ss:Type="String">A_64_P022828</Data></Cell>
    <Cell><Data ss:Type="Number">1</Data></Cell>
    <Cell ss:StyleID="s62"><Data ss:Type="Number">0.97799999999999998</Data></Cell>
    <Cell><Data ss:Type="Number">-3.5859300000000002E-3</Data></Cell>
   </Row>
   <Row ss:AutoFitHeight="0">
    <Cell><Data ss:Type="String">A_64_P026913</Data></Cell>
    <Cell><Data ss:Type="Number">1</Data></Cell>
    <Cell ss:StyleID="s62"><Data ss:Type="Number">0.97799999999999998</Data></Cell>
    <Cell><Data ss:Type="Number">-1.0112700000000001E-2</Data></Cell>
    <Cell><Data ss:Type="String">NM_001107193</Data></Cell>
    <Cell><Data ss:Type="String">Tbx19</Data></Cell>
   </Row>
   <Row ss:AutoFitHeight="0">
    <Cell><Data ss:Type="String">A_64_P156398</Data></Cell>
    <Cell><Data ss:Type="Number">1</Data></Cell>
    <Cell ss:StyleID="s62"><Data ss:Type="Number">0.97799999999999998</Data></Cell>
    <Cell><Data ss:Type="Number">3.4948700000000002E-3</Data></Cell>
    <Cell><Data ss:Type="String">NM_181440</Data></Cell>
    <Cell><Data ss:Type="String">Grpca</Data></Cell>
   </Row>
   <Row ss:AutoFitHeight="0">
    <Cell><Data ss:Type="String">A_64_P153423</Data></Cell>
    <Cell><Data ss:Type="Number">1</Data></Cell>
    <Cell ss:StyleID="s62"><Data ss:Type="Number">0.97799999999999998</Data></Cell>
    <Cell><Data ss:Type="Number">7.8020299999999997E-3</Data></Cell>
    <Cell><Data ss:Type="String">NM_053841</Data></Cell>
    <Cell><Data ss:Type="String">Lct</Data></Cell>
   </Row>
   <Row ss:AutoFitHeight="0">
    <Cell><Data ss:Type="String">A_44_P1017367</Data></Cell>
    <Cell><Data ss:Type="Number">1</Data></Cell>
    <Cell ss:StyleID="s62"><Data ss:Type="Number">0.97799999999999998</Data></Cell>
    <Cell><Data ss:Type="Number">-6.9270699999999996E-3</Data></Cell>
    <Cell><Data ss:Type="String">NM_134326</Data></Cell>
    <Cell><Data ss:Type="String">Alb</Data></Cell>
   </Row>
   <Row ss:AutoFitHeight="0">
    <Cell><Data ss:Type="String">A_44_P898516</Data></Cell>
    <Cell><Data ss:Type="Number">1</Data></Cell>
    <Cell ss:StyleID="s62"><Data ss:Type="Number">0.97799999999999998</Data></Cell>
    <Cell><Data ss:Type="Number">-7.4640000000000001E-3</Data></Cell>
    <Cell><Data ss:Type="String">NM_001109246</Data></Cell>
    <Cell><Data ss:Type="String">Exoc6b</Data></Cell>
   </Row>
   <Row ss:AutoFitHeight="0">
    <Cell><Data ss:Type="String">A_64_P017585</Data></Cell>
    <Cell><Data ss:Type="Number">1</Data></Cell>
    <Cell ss:StyleID="s62"><Data ss:Type="Number">0.97799999999999998</Data></Cell>
    <Cell><Data ss:Type="Number">-9.5019300000000004E-3</Data></Cell>
    <Cell><Data ss:Type="String">NM_001177826</Data></Cell>
    <Cell><Data ss:Type="String">LOC100363531</Data></Cell>
   </Row>
   <Row ss:AutoFitHeight="0">
    <Cell><Data ss:Type="String">A_64_P041045</Data></Cell>
    <Cell><Data ss:Type="Number">1</Data></Cell>
    <Cell ss:StyleID="s62"><Data ss:Type="Number">0.97799999999999998</Data></Cell>
    <Cell><Data ss:Type="Number">1.200533E-2</Data></Cell>
    <Cell><Data ss:Type="String">NM_138535</Data></Cell>
    <Cell><Data ss:Type="String">Grip2</Data></Cell>
   </Row>
   <Row ss:AutoFitHeight="0">
    <Cell><Data ss:Type="String">A_44_P273734</Data></Cell>
    <Cell><Data ss:Type="Number">1</Data></Cell>
    <Cell ss:StyleID="s62"><Data ss:Type="Number">0.97799999999999998</Data></Cell>
    <Cell><Data ss:Type="Number">8.4446699999999996E-3</Data></Cell>
    <Cell><Data ss:Type="String">FQ227170</Data></Cell>
   </Row>
   <Row ss:AutoFitHeight="0">
    <Cell><Data ss:Type="String">A_43_P13226</Data></Cell>
    <Cell><Data ss:Type="Number">1</Data></Cell>
    <Cell ss:StyleID="s62"><Data ss:Type="Number">0.97799999999999998</Data></Cell>
    <Cell><Data ss:Type="Number">4.3279700000000004E-3</Data></Cell>
    <Cell><Data ss:Type="String">NM_133600</Data></Cell>
    <Cell><Data ss:Type="String">Slc31a1</Data></Cell>
   </Row>
   <Row ss:AutoFitHeight="0">
    <Cell><Data ss:Type="String">A_44_P226999</Data></Cell>
    <Cell><Data ss:Type="Number">1</Data></Cell>
    <Cell ss:StyleID="s62"><Data ss:Type="Number">0.97799999999999998</Data></Cell>
    <Cell><Data ss:Type="Number">1.7628830000000002E-2</Data></Cell>
    <Cell><Data ss:Type="String">NM_001009680</Data></Cell>
    <Cell><Data ss:Type="String">Oas1i</Data></Cell>
   </Row>
   <Row ss:AutoFitHeight="0">
    <Cell><Data ss:Type="String">A_42_P453894</Data></Cell>
    <Cell><Data ss:Type="Number">1</Data></Cell>
    <Cell ss:StyleID="s62"><Data ss:Type="Number">0.97799999999999998</Data></Cell>
    <Cell><Data ss:Type="Number">-4.7679999999999997E-3</Data></Cell>
    <Cell><Data ss:Type="String">NM_001108296</Data></Cell>
    <Cell><Data ss:Type="String">RGD1306682</Data></Cell>
   </Row>
   <Row ss:AutoFitHeight="0">
    <Cell><Data ss:Type="String">A_44_P1034223</Data></Cell>
    <Cell><Data ss:Type="Number">1</Data></Cell>
    <Cell ss:StyleID="s62"><Data ss:Type="Number">0.97799999999999998</Data></Cell>
    <Cell><Data ss:Type="Number">-3.42977E-3</Data></Cell>
    <Cell><Data ss:Type="String">NM_001037583</Data></Cell>
    <Cell><Data ss:Type="String">LOC652927</Data></Cell>
   </Row>
   <Row ss:AutoFitHeight="0">
    <Cell><Data ss:Type="String">A_44_P275142</Data></Cell>
    <Cell><Data ss:Type="Number">1</Data></Cell>
    <Cell ss:StyleID="s62"><Data ss:Type="Number">0.97799999999999998</Data></Cell>
    <Cell><Data ss:Type="Number">9.68107E-3</Data></Cell>
    <Cell><Data ss:Type="String">XM_001057458</Data></Cell>
    <Cell><Data ss:Type="String">Ankrd26</Data></Cell>
   </Row>
   <Row ss:AutoFitHeight="0">
    <Cell><Data ss:Type="String">A_44_P201215</Data></Cell>
    <Cell><Data ss:Type="Number">1</Data></Cell>
    <Cell ss:StyleID="s62"><Data ss:Type="Number">0.97799999999999998</Data></Cell>
    <Cell><Data ss:Type="Number">-1.1826100000000001E-2</Data></Cell>
    <Cell><Data ss:Type="String">XM_233477</Data></Cell>
    <Cell><Data ss:Type="String">Kcnq4</Data></Cell>
   </Row>
   <Row ss:AutoFitHeight="0">
    <Cell><Data ss:Type="String">A_44_P515321</Data></Cell>
    <Cell><Data ss:Type="Number">1</Data></Cell>
    <Cell ss:StyleID="s62"><Data ss:Type="Number">0.97799999999999998</Data></Cell>
    <Cell><Data ss:Type="Number">-6.4929999999999996E-3</Data></Cell>
    <Cell><Data ss:Type="String">NM_001047937</Data></Cell>
    <Cell><Data ss:Type="String">LOC499136</Data></Cell>
   </Row>
   <Row ss:AutoFitHeight="0">
    <Cell><Data ss:Type="String">A_44_P1008950</Data></Cell>
    <Cell><Data ss:Type="Number">1</Data></Cell>
    <Cell ss:StyleID="s62"><Data ss:Type="Number">0.97799999999999998</Data></Cell>
    <Cell><Data ss:Type="Number">1.1721830000000001E-2</Data></Cell>
    <Cell><Data ss:Type="String">NM_001013880</Data></Cell>
    <Cell><Data ss:Type="String">Isyna1</Data></Cell>
   </Row>
   <Row ss:AutoFitHeight="0">
    <Cell><Data ss:Type="String">A_42_P510565</Data></Cell>
    <Cell><Data ss:Type="Number">1</Data></Cell>
    <Cell ss:StyleID="s62"><Data ss:Type="Number">0.97799999999999998</Data></Cell>
    <Cell><Data ss:Type="Number">-4.1662000000000001E-3</Data></Cell>
    <Cell><Data ss:Type="String">XM_343481</Data></Cell>
    <Cell><Data ss:Type="String">Cdhr4</Data></Cell>
   </Row>
   <Row ss:AutoFitHeight="0">
    <Cell><Data ss:Type="String">A_64_P076005</Data></Cell>
    <Cell><Data ss:Type="Number">1</Data></Cell>
    <Cell ss:StyleID="s62"><Data ss:Type="Number">0.97799999999999998</Data></Cell>
    <Cell><Data ss:Type="Number">-1.999107E-2</Data></Cell>
    <Cell><Data ss:Type="String">XR_085815</Data></Cell>
    <Cell><Data ss:Type="String">LOC688511</Data></Cell>
   </Row>
   <Row ss:AutoFitHeight="0">
    <Cell><Data ss:Type="String">A_64_P006418</Data></Cell>
    <Cell><Data ss:Type="Number">1</Data></Cell>
    <Cell ss:StyleID="s62"><Data ss:Type="Number">0.97799999999999998</Data></Cell>
    <Cell><Data ss:Type="Number">-1.363283E-2</Data></Cell>
   </Row>
   <Row ss:AutoFitHeight="0">
    <Cell><Data ss:Type="String">A_64_P001759</Data></Cell>
    <Cell><Data ss:Type="Number">1</Data></Cell>
    <Cell ss:StyleID="s62"><Data ss:Type="Number">0.97799999999999998</Data></Cell>
    <Cell><Data ss:Type="Number">-5.5556700000000004E-3</Data></Cell>
    <Cell><Data ss:Type="String">NM_001108826</Data></Cell>
    <Cell><Data ss:Type="String">Tnip1</Data></Cell>
   </Row>
   <Row ss:AutoFitHeight="0">
    <Cell><Data ss:Type="String">A_64_P183242</Data></Cell>
    <Cell><Data ss:Type="Number">1</Data></Cell>
    <Cell ss:StyleID="s62"><Data ss:Type="Number">0.97799999999999998</Data></Cell>
    <Cell><Data ss:Type="Number">5.8893299999999999E-3</Data></Cell>
   </Row>
   <Row ss:AutoFitHeight="0">
    <Cell><Data ss:Type="String">A_44_P464502</Data></Cell>
    <Cell><Data ss:Type="Number">1</Data></Cell>
    <Cell ss:StyleID="s62"><Data ss:Type="Number">0.97799999999999998</Data></Cell>
    <Cell><Data ss:Type="Number">5.5166E-3</Data></Cell>
    <Cell><Data ss:Type="String">NM_017009</Data></Cell>
    <Cell><Data ss:Type="String">Gfap</Data></Cell>
   </Row>
   <Row ss:AutoFitHeight="0">
    <Cell><Data ss:Type="String">A_44_P728149</Data></Cell>
    <Cell><Data ss:Type="Number">1</Data></Cell>
    <Cell ss:StyleID="s62"><Data ss:Type="Number">0.97799999999999998</Data></Cell>
    <Cell><Data ss:Type="Number">-7.10533E-3</Data></Cell>
    <Cell><Data ss:Type="String">NM_001024304</Data></Cell>
    <Cell><Data ss:Type="String">Gstm4</Data></Cell>
   </Row>
   <Row ss:AutoFitHeight="0">
    <Cell><Data ss:Type="String">A_44_P563049</Data></Cell>
    <Cell><Data ss:Type="Number">1</Data></Cell>
    <Cell ss:StyleID="s62"><Data ss:Type="Number">0.97799999999999998</Data></Cell>
    <Cell><Data ss:Type="Number">3.3982299999999999E-3</Data></Cell>
    <Cell><Data ss:Type="String">NM_001106670</Data></Cell>
    <Cell><Data ss:Type="String">C8a</Data></Cell>
   </Row>
   <Row ss:AutoFitHeight="0">
    <Cell><Data ss:Type="String">A_64_P090987</Data></Cell>
    <Cell><Data ss:Type="Number">1</Data></Cell>
    <Cell ss:StyleID="s62"><Data ss:Type="Number">0.97799999999999998</Data></Cell>
    <Cell><Data ss:Type="Number">-3.40297E-3</Data></Cell>
   </Row>
   <Row ss:AutoFitHeight="0">
    <Cell><Data ss:Type="String">A_64_P011724</Data></Cell>
    <Cell><Data ss:Type="Number">1</Data></Cell>
    <Cell ss:StyleID="s62"><Data ss:Type="Number">0.97799999999999998</Data></Cell>
    <Cell><Data ss:Type="Number">3.47657E-3</Data></Cell>
    <Cell><Data ss:Type="String">NM_001000086</Data></Cell>
    <Cell><Data ss:Type="String">Olr1600</Data></Cell>
   </Row>
   <Row ss:AutoFitHeight="0">
    <Cell><Data ss:Type="String">A_64_P086989</Data></Cell>
    <Cell><Data ss:Type="Number">1</Data></Cell>
    <Cell ss:StyleID="s62"><Data ss:Type="Number">0.97799999999999998</Data></Cell>
    <Cell><Data ss:Type="Number">-3.4349300000000001E-3</Data></Cell>
    <Cell><Data ss:Type="String">NM_031651</Data></Cell>
    <Cell><Data ss:Type="String">Slc13a1</Data></Cell>
   </Row>
   <Row ss:AutoFitHeight="0">
    <Cell><Data ss:Type="String">A_64_P109516</Data></Cell>
    <Cell><Data ss:Type="Number">1</Data></Cell>
    <Cell ss:StyleID="s62"><Data ss:Type="Number">0.97799999999999998</Data></Cell>
    <Cell><Data ss:Type="Number">8.0243299999999997E-3</Data></Cell>
    <Cell><Data ss:Type="String">NM_001008329</Data></Cell>
    <Cell><Data ss:Type="String">RGD1311745</Data></Cell>
   </Row>
   <Row ss:AutoFitHeight="0">
    <Cell><Data ss:Type="String">A_64_P020506</Data></Cell>
    <Cell><Data ss:Type="Number">1</Data></Cell>
    <Cell ss:StyleID="s62"><Data ss:Type="Number">0.97799999999999998</Data></Cell>
    <Cell><Data ss:Type="Number">3.5224000000000002E-3</Data></Cell>
    <Cell><Data ss:Type="String">NM_001106813</Data></Cell>
    <Cell><Data ss:Type="String">Crtam</Data></Cell>
   </Row>
   <Row ss:AutoFitHeight="0">
    <Cell><Data ss:Type="String">A_64_P058162</Data></Cell>
    <Cell><Data ss:Type="Number">1</Data></Cell>
    <Cell ss:StyleID="s62"><Data ss:Type="Number">0.97799999999999998</Data></Cell>
    <Cell><Data ss:Type="Number">3.6150000000000002E-3</Data></Cell>
    <Cell><Data ss:Type="String">S73424</Data></Cell>
    <Cell><Data ss:Type="String">Mif</Data></Cell>
   </Row>
   <Row ss:AutoFitHeight="0">
    <Cell><Data ss:Type="String">A_64_P072545</Data></Cell>
    <Cell><Data ss:Type="Number">1</Data></Cell>
    <Cell ss:StyleID="s62"><Data ss:Type="Number">0.97799999999999998</Data></Cell>
    <Cell><Data ss:Type="Number">8.1930000000000006E-3</Data></Cell>
   </Row>
   <Row ss:AutoFitHeight="0">
    <Cell><Data ss:Type="String">A_44_P112371</Data></Cell>
    <Cell><Data ss:Type="Number">1</Data></Cell>
    <Cell ss:StyleID="s62"><Data ss:Type="Number">0.97799999999999998</Data></Cell>
    <Cell><Data ss:Type="Number">9.6380000000000007E-3</Data></Cell>
    <Cell><Data ss:Type="String">XM_233308</Data></Cell>
    <Cell><Data ss:Type="String">Nkrf</Data></Cell>
   </Row>
   <Row ss:AutoFitHeight="0">
    <Cell><Data ss:Type="String">A_42_P462205</Data></Cell>
    <Cell><Data ss:Type="Number">1</Data></Cell>
    <Cell ss:StyleID="s62"><Data ss:Type="Number">0.97799999999999998</Data></Cell>
    <Cell><Data ss:Type="Number">5.9014999999999996E-3</Data></Cell>
    <Cell><Data ss:Type="String">NM_001007745</Data></Cell>
    <Cell><Data ss:Type="String">Tmem43</Data></Cell>
   </Row>
   <Row ss:AutoFitHeight="0">
    <Cell><Data ss:Type="String">A_64_P161546</Data></Cell>
    <Cell><Data ss:Type="Number">1</Data></Cell>
    <Cell ss:StyleID="s62"><Data ss:Type="Number">0.97799999999999998</Data></Cell>
    <Cell><Data ss:Type="Number">1.1104869999999999E-2</Data></Cell>
    <Cell><Data ss:Type="String">NM_001191768</Data></Cell>
    <Cell><Data ss:Type="String">Aadacl3</Data></Cell>
   </Row>
   <Row ss:AutoFitHeight="0">
    <Cell><Data ss:Type="String">A_64_P151497</Data></Cell>
    <Cell><Data ss:Type="Number">1</Data></Cell>
    <Cell ss:StyleID="s62"><Data ss:Type="Number">0.97799999999999998</Data></Cell>
    <Cell><Data ss:Type="Number">3.43123E-3</Data></Cell>
   </Row>
   <Row ss:AutoFitHeight="0">
    <Cell><Data ss:Type="String">A_64_P069546</Data></Cell>
    <Cell><Data ss:Type="Number">1</Data></Cell>
    <Cell ss:StyleID="s62"><Data ss:Type="Number">0.97799999999999998</Data></Cell>
    <Cell><Data ss:Type="Number">-8.6253300000000005E-3</Data></Cell>
   </Row>
   <Row ss:AutoFitHeight="0">
    <Cell><Data ss:Type="String">A_64_P143658</Data></Cell>
    <Cell><Data ss:Type="Number">1</Data></Cell>
    <Cell ss:StyleID="s62"><Data ss:Type="Number">0.97799999999999998</Data></Cell>
    <Cell><Data ss:Type="Number">3.4234000000000001E-3</Data></Cell>
    <Cell><Data ss:Type="String">XM_001066081</Data></Cell>
    <Cell><Data ss:Type="String">LOC685990</Data></Cell>
   </Row>
   <Row ss:AutoFitHeight="0">
    <Cell><Data ss:Type="String">A_44_P182792</Data></Cell>
    <Cell><Data ss:Type="Number">1</Data></Cell>
    <Cell ss:StyleID="s62"><Data ss:Type="Number">0.97799999999999998</Data></Cell>
    <Cell><Data ss:Type="Number">8.0513300000000006E-3</Data></Cell>
    <Cell><Data ss:Type="String">NM_001037180</Data></Cell>
    <Cell><Data ss:Type="String">Fkbp8</Data></Cell>
   </Row>
   <Row ss:AutoFitHeight="0">
    <Cell><Data ss:Type="String">A_64_P107072</Data></Cell>
    <Cell><Data ss:Type="Number">1</Data></Cell>
    <Cell ss:StyleID="s62"><Data ss:Type="Number">0.97799999999999998</Data></Cell>
    <Cell><Data ss:Type="Number">7.3146699999999997E-3</Data></Cell>
    <Cell><Data ss:Type="String">NM_001013246</Data></Cell>
    <Cell><Data ss:Type="String">Arhgef12</Data></Cell>
   </Row>
   <Row ss:AutoFitHeight="0">
    <Cell><Data ss:Type="String">A_64_P029912</Data></Cell>
    <Cell><Data ss:Type="Number">1</Data></Cell>
    <Cell ss:StyleID="s62"><Data ss:Type="Number">0.97799999999999998</Data></Cell>
    <Cell><Data ss:Type="Number">-6.5006999999999999E-3</Data></Cell>
    <Cell><Data ss:Type="String">NM_001109143</Data></Cell>
    <Cell><Data ss:Type="String">Cldnd2</Data></Cell>
   </Row>
   <Row ss:AutoFitHeight="0">
    <Cell><Data ss:Type="String">A_64_P105660</Data></Cell>
    <Cell><Data ss:Type="Number">1</Data></Cell>
    <Cell ss:StyleID="s62"><Data ss:Type="Number">0.97899999999999998</Data></Cell>
    <Cell><Data ss:Type="Number">3.3383000000000002E-3</Data></Cell>
    <Cell><Data ss:Type="String">XM_002725726</Data></Cell>
    <Cell><Data ss:Type="String">RGD1559985</Data></Cell>
   </Row>
   <Row ss:AutoFitHeight="0">
    <Cell><Data ss:Type="String">A_44_P152335</Data></Cell>
    <Cell><Data ss:Type="Number">1</Data></Cell>
    <Cell ss:StyleID="s62"><Data ss:Type="Number">0.97899999999999998</Data></Cell>
    <Cell><Data ss:Type="Number">3.8080000000000002E-3</Data></Cell>
   </Row>
   <Row ss:AutoFitHeight="0">
    <Cell><Data ss:Type="String">A_44_P286341</Data></Cell>
    <Cell><Data ss:Type="Number">1</Data></Cell>
    <Cell ss:StyleID="s62"><Data ss:Type="Number">0.97899999999999998</Data></Cell>
    <Cell><Data ss:Type="Number">-3.3899999999999998E-3</Data></Cell>
    <Cell><Data ss:Type="String">XM_002726727</Data></Cell>
    <Cell><Data ss:Type="String">Grhl1</Data></Cell>
   </Row>
   <Row ss:AutoFitHeight="0">
    <Cell><Data ss:Type="String">A_64_P062318</Data></Cell>
    <Cell><Data ss:Type="Number">1</Data></Cell>
    <Cell ss:StyleID="s62"><Data ss:Type="Number">0.97899999999999998</Data></Cell>
    <Cell><Data ss:Type="Number">3.5368700000000001E-3</Data></Cell>
    <Cell><Data ss:Type="String">NM_001000217</Data></Cell>
    <Cell><Data ss:Type="String">Olr247</Data></Cell>
   </Row>
   <Row ss:AutoFitHeight="0">
    <Cell><Data ss:Type="String">A_44_P101023</Data></Cell>
    <Cell><Data ss:Type="Number">1</Data></Cell>
    <Cell ss:StyleID="s62"><Data ss:Type="Number">0.97899999999999998</Data></Cell>
    <Cell><Data ss:Type="Number">-5.0586700000000004E-3</Data></Cell>
    <Cell><Data ss:Type="String">NM_001107048</Data></Cell>
    <Cell><Data ss:Type="String">Msl1</Data></Cell>
   </Row>
   <Row ss:AutoFitHeight="0">
    <Cell><Data ss:Type="String">A_43_P12977</Data></Cell>
    <Cell><Data ss:Type="Number">1</Data></Cell>
    <Cell ss:StyleID="s62"><Data ss:Type="Number">0.97899999999999998</Data></Cell>
    <Cell><Data ss:Type="Number">-4.3336700000000004E-3</Data></Cell>
    <Cell><Data ss:Type="String">NM_053911</Data></Cell>
    <Cell><Data ss:Type="String">Cyth2</Data></Cell>
   </Row>
   <Row ss:AutoFitHeight="0">
    <Cell><Data ss:Type="String">A_44_P760650</Data></Cell>
    <Cell><Data ss:Type="Number">1</Data></Cell>
    <Cell ss:StyleID="s62"><Data ss:Type="Number">0.97899999999999998</Data></Cell>
    <Cell><Data ss:Type="Number">6.3073299999999999E-3</Data></Cell>
   </Row>
   <Row ss:AutoFitHeight="0">
    <Cell><Data ss:Type="String">A_44_P118666</Data></Cell>
    <Cell><Data ss:Type="Number">1</Data></Cell>
    <Cell ss:StyleID="s62"><Data ss:Type="Number">0.97899999999999998</Data></Cell>
    <Cell><Data ss:Type="Number">-4.6713299999999996E-3</Data></Cell>
    <Cell><Data ss:Type="String">NM_053391</Data></Cell>
    <Cell><Data ss:Type="String">Hs3st1</Data></Cell>
   </Row>
   <Row ss:AutoFitHeight="0">
    <Cell><Data ss:Type="String">A_44_P305689</Data></Cell>
    <Cell><Data ss:Type="Number">1</Data></Cell>
    <Cell ss:StyleID="s62"><Data ss:Type="Number">0.97899999999999998</Data></Cell>
    <Cell><Data ss:Type="Number">6.0792299999999997E-3</Data></Cell>
    <Cell><Data ss:Type="String">NM_001011910</Data></Cell>
    <Cell><Data ss:Type="String">Lap3</Data></Cell>
   </Row>
   <Row ss:AutoFitHeight="0">
    <Cell><Data ss:Type="String">A_64_P078832</Data></Cell>
    <Cell><Data ss:Type="Number">1</Data></Cell>
    <Cell ss:StyleID="s62"><Data ss:Type="Number">0.97899999999999998</Data></Cell>
    <Cell><Data ss:Type="Number">-3.5855000000000001E-3</Data></Cell>
   </Row>
   <Row ss:AutoFitHeight="0">
    <Cell><Data ss:Type="String">A_44_P301574</Data></Cell>
    <Cell><Data ss:Type="Number">1</Data></Cell>
    <Cell ss:StyleID="s62"><Data ss:Type="Number">0.97899999999999998</Data></Cell>
    <Cell><Data ss:Type="Number">-7.0369999999999999E-3</Data></Cell>
    <Cell><Data ss:Type="String">NM_001170347</Data></Cell>
    <Cell><Data ss:Type="String">Pcnx</Data></Cell>
   </Row>
   <Row ss:AutoFitHeight="0">
    <Cell><Data ss:Type="String">A_64_P155771</Data></Cell>
    <Cell><Data ss:Type="Number">1</Data></Cell>
    <Cell ss:StyleID="s62"><Data ss:Type="Number">0.97899999999999998</Data></Cell>
    <Cell><Data ss:Type="Number">2.16644E-2</Data></Cell>
    <Cell><Data ss:Type="String">NM_001109020</Data></Cell>
    <Cell><Data ss:Type="String">Upk3bl</Data></Cell>
   </Row>
   <Row ss:AutoFitHeight="0">
    <Cell><Data ss:Type="String">A_43_P10191</Data></Cell>
    <Cell><Data ss:Type="Number">1</Data></Cell>
    <Cell ss:StyleID="s62"><Data ss:Type="Number">0.97899999999999998</Data></Cell>
    <Cell><Data ss:Type="Number">4.7039999999999998E-3</Data></Cell>
    <Cell><Data ss:Type="String">NM_001106848</Data></Cell>
    <Cell><Data ss:Type="String">Rnf7</Data></Cell>
   </Row>
   <Row ss:AutoFitHeight="0">
    <Cell><Data ss:Type="String">A_64_P143459</Data></Cell>
    <Cell><Data ss:Type="Number">1</Data></Cell>
    <Cell ss:StyleID="s62"><Data ss:Type="Number">0.97899999999999998</Data></Cell>
    <Cell><Data ss:Type="Number">-5.8005000000000001E-3</Data></Cell>
    <Cell><Data ss:Type="String">NM_134358</Data></Cell>
    <Cell><Data ss:Type="String">Snrpb</Data></Cell>
   </Row>
   <Row ss:AutoFitHeight="0">
    <Cell><Data ss:Type="String">A_64_P030055</Data></Cell>
    <Cell><Data ss:Type="Number">1</Data></Cell>
    <Cell ss:StyleID="s62"><Data ss:Type="Number">0.97899999999999998</Data></Cell>
    <Cell><Data ss:Type="Number">3.2683E-3</Data></Cell>
    <Cell><Data ss:Type="String">NM_001009514</Data></Cell>
    <Cell><Data ss:Type="String">Vom1r1</Data></Cell>
   </Row>
   <Row ss:AutoFitHeight="0">
    <Cell><Data ss:Type="String">A_44_P450440</Data></Cell>
    <Cell><Data ss:Type="Number">1</Data></Cell>
    <Cell ss:StyleID="s62"><Data ss:Type="Number">0.97899999999999998</Data></Cell>
    <Cell><Data ss:Type="Number">5.09057E-3</Data></Cell>
    <Cell><Data ss:Type="String">NM_001048215</Data></Cell>
    <Cell><Data ss:Type="String">Kirrel3</Data></Cell>
   </Row>
   <Row ss:AutoFitHeight="0">
    <Cell><Data ss:Type="String">A_64_P133973</Data></Cell>
    <Cell><Data ss:Type="Number">1</Data></Cell>
    <Cell ss:StyleID="s62"><Data ss:Type="Number">0.97899999999999998</Data></Cell>
    <Cell><Data ss:Type="Number">-1.1119769999999999E-2</Data></Cell>
    <Cell><Data ss:Type="String">NM_001108821</Data></Cell>
    <Cell><Data ss:Type="String">Abcd1</Data></Cell>
   </Row>
   <Row ss:AutoFitHeight="0">
    <Cell><Data ss:Type="String">A_64_P002870</Data></Cell>
    <Cell><Data ss:Type="Number">1</Data></Cell>
    <Cell ss:StyleID="s62"><Data ss:Type="Number">0.97899999999999998</Data></Cell>
    <Cell><Data ss:Type="Number">-7.3024700000000001E-3</Data></Cell>
    <Cell><Data ss:Type="String">NM_001013923</Data></Cell>
    <Cell><Data ss:Type="String">Ndrg3</Data></Cell>
   </Row>
   <Row ss:AutoFitHeight="0">
    <Cell><Data ss:Type="String">A_44_P409622</Data></Cell>
    <Cell><Data ss:Type="Number">1</Data></Cell>
    <Cell ss:StyleID="s62"><Data ss:Type="Number">0.97899999999999998</Data></Cell>
    <Cell><Data ss:Type="Number">-3.3014699999999999E-3</Data></Cell>
    <Cell><Data ss:Type="String">NM_001000355</Data></Cell>
    <Cell><Data ss:Type="String">Olr686</Data></Cell>
   </Row>
   <Row ss:AutoFitHeight="0">
    <Cell><Data ss:Type="String">A_44_P503562</Data></Cell>
    <Cell><Data ss:Type="Number">1</Data></Cell>
    <Cell ss:StyleID="s62"><Data ss:Type="Number">0.97899999999999998</Data></Cell>
    <Cell><Data ss:Type="Number">1.9408399999999999E-2</Data></Cell>
    <Cell><Data ss:Type="String">NM_019630</Data></Cell>
    <Cell><Data ss:Type="String">Gip</Data></Cell>
   </Row>
   <Row ss:AutoFitHeight="0">
    <Cell><Data ss:Type="String">A_64_P070713</Data></Cell>
    <Cell><Data ss:Type="Number">1</Data></Cell>
    <Cell ss:StyleID="s62"><Data ss:Type="Number">0.97899999999999998</Data></Cell>
    <Cell><Data ss:Type="Number">4.8581700000000002E-3</Data></Cell>
    <Cell><Data ss:Type="String">NM_053666</Data></Cell>
    <Cell><Data ss:Type="String">Dll3</Data></Cell>
   </Row>
   <Row ss:AutoFitHeight="0">
    <Cell><Data ss:Type="String">A_44_P900001</Data></Cell>
    <Cell><Data ss:Type="Number">1</Data></Cell>
    <Cell ss:StyleID="s62"><Data ss:Type="Number">0.97899999999999998</Data></Cell>
    <Cell><Data ss:Type="Number">-1.0181870000000001E-2</Data></Cell>
    <Cell><Data ss:Type="String">NM_001105789</Data></Cell>
    <Cell><Data ss:Type="String">Arhgef15</Data></Cell>
   </Row>
   <Row ss:AutoFitHeight="0">
    <Cell><Data ss:Type="String">A_44_P139291</Data></Cell>
    <Cell><Data ss:Type="Number">1</Data></Cell>
    <Cell ss:StyleID="s62"><Data ss:Type="Number">0.97899999999999998</Data></Cell>
    <Cell><Data ss:Type="Number">1.680647E-2</Data></Cell>
    <Cell><Data ss:Type="String">NM_001135778</Data></Cell>
    <Cell><Data ss:Type="String">Prodh</Data></Cell>
   </Row>
   <Row ss:AutoFitHeight="0">
    <Cell><Data ss:Type="String">A_64_P024449</Data></Cell>
    <Cell><Data ss:Type="Number">1</Data></Cell>
    <Cell ss:StyleID="s62"><Data ss:Type="Number">0.97899999999999998</Data></Cell>
    <Cell><Data ss:Type="Number">-1.124813E-2</Data></Cell>
    <Cell><Data ss:Type="String">NM_001191669</Data></Cell>
    <Cell><Data ss:Type="String">Thsd7b</Data></Cell>
   </Row>
   <Row ss:AutoFitHeight="0">
    <Cell><Data ss:Type="String">A_64_P116789</Data></Cell>
    <Cell><Data ss:Type="Number">1</Data></Cell>
    <Cell ss:StyleID="s62"><Data ss:Type="Number">0.97899999999999998</Data></Cell>
    <Cell><Data ss:Type="Number">3.2540999999999998E-3</Data></Cell>
    <Cell><Data ss:Type="String">XM_001070348</Data></Cell>
   </Row>
   <Row ss:AutoFitHeight="0">
    <Cell><Data ss:Type="String">A_64_P141847</Data></Cell>
    <Cell><Data ss:Type="Number">1</Data></Cell>
    <Cell ss:StyleID="s62"><Data ss:Type="Number">0.97899999999999998</Data></Cell>
    <Cell><Data ss:Type="Number">-5.3173300000000003E-3</Data></Cell>
    <Cell><Data ss:Type="String">NM_001108480</Data></Cell>
    <Cell><Data ss:Type="String">Bcl2l12</Data></Cell>
   </Row>
   <Row ss:AutoFitHeight="0">
    <Cell><Data ss:Type="String">A_64_P123792</Data></Cell>
    <Cell><Data ss:Type="Number">1</Data></Cell>
    <Cell ss:StyleID="s62"><Data ss:Type="Number">0.97899999999999998</Data></Cell>
    <Cell><Data ss:Type="Number">6.1133300000000002E-3</Data></Cell>
    <Cell><Data ss:Type="String">FQ232612</Data></Cell>
   </Row>
   <Row ss:AutoFitHeight="0">
    <Cell><Data ss:Type="String">A_43_P22409</Data></Cell>
    <Cell><Data ss:Type="Number">1</Data></Cell>
    <Cell ss:StyleID="s62"><Data ss:Type="Number">0.97899999999999998</Data></Cell>
    <Cell><Data ss:Type="Number">-6.1333300000000002E-3</Data></Cell>
    <Cell><Data ss:Type="String">NM_001130717</Data></Cell>
    <Cell><Data ss:Type="String">RGD1565672</Data></Cell>
   </Row>
   <Row ss:AutoFitHeight="0">
    <Cell><Data ss:Type="String">A_64_P047074</Data></Cell>
    <Cell><Data ss:Type="Number">1</Data></Cell>
    <Cell ss:StyleID="s62"><Data ss:Type="Number">0.97899999999999998</Data></Cell>
    <Cell><Data ss:Type="Number">-5.4686700000000001E-3</Data></Cell>
    <Cell><Data ss:Type="String">NM_001108577</Data></Cell>
    <Cell><Data ss:Type="String">Ppp2r4</Data></Cell>
   </Row>
   <Row ss:AutoFitHeight="0">
    <Cell><Data ss:Type="String">A_44_P1041034</Data></Cell>
    <Cell><Data ss:Type="Number">1</Data></Cell>
    <Cell ss:StyleID="s62"><Data ss:Type="Number">0.97899999999999998</Data></Cell>
    <Cell><Data ss:Type="Number">-5.1120000000000002E-3</Data></Cell>
    <Cell><Data ss:Type="String">NM_001105921</Data></Cell>
    <Cell><Data ss:Type="String">Polr2j</Data></Cell>
   </Row>
   <Row ss:AutoFitHeight="0">
    <Cell><Data ss:Type="String">A_64_P140886</Data></Cell>
    <Cell><Data ss:Type="Number">1</Data></Cell>
    <Cell ss:StyleID="s62"><Data ss:Type="Number">0.97899999999999998</Data></Cell>
    <Cell><Data ss:Type="Number">-9.5565000000000008E-3</Data></Cell>
    <Cell><Data ss:Type="String">NM_001107701</Data></Cell>
    <Cell><Data ss:Type="String">Lrrc71</Data></Cell>
   </Row>
   <Row ss:AutoFitHeight="0">
    <Cell><Data ss:Type="String">A_64_P110585</Data></Cell>
    <Cell><Data ss:Type="Number">1</Data></Cell>
    <Cell ss:StyleID="s62"><Data ss:Type="Number">0.97899999999999998</Data></Cell>
    <Cell><Data ss:Type="Number">9.8716700000000008E-3</Data></Cell>
    <Cell><Data ss:Type="String">NM_001024799</Data></Cell>
    <Cell><Data ss:Type="String">Fam133b</Data></Cell>
   </Row>
   <Row ss:AutoFitHeight="0">
    <Cell><Data ss:Type="String">A_64_P014437</Data></Cell>
    <Cell><Data ss:Type="Number">1</Data></Cell>
    <Cell ss:StyleID="s62"><Data ss:Type="Number">0.97899999999999998</Data></Cell>
    <Cell><Data ss:Type="Number">-5.1743300000000004E-3</Data></Cell>
    <Cell><Data ss:Type="String">NM_001107892</Data></Cell>
    <Cell><Data ss:Type="String">Lrp6</Data></Cell>
   </Row>
   <Row ss:AutoFitHeight="0">
    <Cell><Data ss:Type="String">A_42_P630230</Data></Cell>
    <Cell><Data ss:Type="Number">1</Data></Cell>
    <Cell ss:StyleID="s62"><Data ss:Type="Number">0.97899999999999998</Data></Cell>
    <Cell><Data ss:Type="Number">-8.0874999999999992E-3</Data></Cell>
    <Cell><Data ss:Type="String">XM_001064375</Data></Cell>
    <Cell><Data ss:Type="String">Ctnnd2</Data></Cell>
   </Row>
   <Row ss:AutoFitHeight="0">
    <Cell><Data ss:Type="String">A_44_P149087</Data></Cell>
    <Cell><Data ss:Type="Number">1</Data></Cell>
    <Cell ss:StyleID="s62"><Data ss:Type="Number">0.97899999999999998</Data></Cell>
    <Cell><Data ss:Type="Number">6.6928300000000003E-3</Data></Cell>
    <Cell><Data ss:Type="String">NM_012755</Data></Cell>
    <Cell><Data ss:Type="String">Fyn</Data></Cell>
   </Row>
   <Row ss:AutoFitHeight="0">
    <Cell><Data ss:Type="String">A_64_P077466</Data></Cell>
    <Cell><Data ss:Type="Number">1</Data></Cell>
    <Cell ss:StyleID="s62"><Data ss:Type="Number">0.97899999999999998</Data></Cell>
    <Cell><Data ss:Type="Number">3.4309000000000002E-3</Data></Cell>
   </Row>
   <Row ss:AutoFitHeight="0">
    <Cell><Data ss:Type="String">A_64_P037617</Data></Cell>
    <Cell><Data ss:Type="Number">1</Data></Cell>
    <Cell ss:StyleID="s62"><Data ss:Type="Number">0.97899999999999998</Data></Cell>
    <Cell><Data ss:Type="Number">7.8619999999999992E-3</Data></Cell>
    <Cell><Data ss:Type="String">NM_001130557</Data></Cell>
    <Cell><Data ss:Type="String">R3hdm2</Data></Cell>
   </Row>
   <Row ss:AutoFitHeight="0">
    <Cell><Data ss:Type="String">A_64_P131843</Data></Cell>
    <Cell><Data ss:Type="Number">1</Data></Cell>
    <Cell ss:StyleID="s62"><Data ss:Type="Number">0.97899999999999998</Data></Cell>
    <Cell><Data ss:Type="Number">4.7699999999999999E-3</Data></Cell>
   </Row>
   <Row ss:AutoFitHeight="0">
    <Cell><Data ss:Type="String">A_64_P151700</Data></Cell>
    <Cell><Data ss:Type="Number">1</Data></Cell>
    <Cell ss:StyleID="s62"><Data ss:Type="Number">0.97899999999999998</Data></Cell>
    <Cell><Data ss:Type="Number">-5.4060000000000002E-3</Data></Cell>
    <Cell><Data ss:Type="String">NM_001191586</Data></Cell>
    <Cell><Data ss:Type="String">Bcor</Data></Cell>
   </Row>
   <Row ss:AutoFitHeight="0">
    <Cell><Data ss:Type="String">A_44_P1046697</Data></Cell>
    <Cell><Data ss:Type="Number">1</Data></Cell>
    <Cell ss:StyleID="s62"><Data ss:Type="Number">0.98</Data></Cell>
    <Cell><Data ss:Type="Number">9.8873299999999997E-3</Data></Cell>
    <Cell><Data ss:Type="String">NM_001128079</Data></Cell>
    <Cell><Data ss:Type="String">Ctdsp1</Data></Cell>
   </Row>
   <Row ss:AutoFitHeight="0">
    <Cell><Data ss:Type="String">A_42_P674200</Data></Cell>
    <Cell><Data ss:Type="Number">1</Data></Cell>
    <Cell ss:StyleID="s62"><Data ss:Type="Number">0.98</Data></Cell>
    <Cell><Data ss:Type="Number">-4.1426700000000002E-3</Data></Cell>
    <Cell><Data ss:Type="String">NM_001012004</Data></Cell>
    <Cell><Data ss:Type="String">Rnf25</Data></Cell>
   </Row>
   <Row ss:AutoFitHeight="0">
    <Cell><Data ss:Type="String">A_44_P1030215</Data></Cell>
    <Cell><Data ss:Type="Number">1</Data></Cell>
    <Cell ss:StyleID="s62"><Data ss:Type="Number">0.98</Data></Cell>
    <Cell><Data ss:Type="Number">-4.2599999999999999E-3</Data></Cell>
    <Cell><Data ss:Type="String">NM_001006989</Data></Cell>
    <Cell><Data ss:Type="String">Shisa5</Data></Cell>
   </Row>
   <Row ss:AutoFitHeight="0">
    <Cell><Data ss:Type="String">A_64_P001441</Data></Cell>
    <Cell><Data ss:Type="Number">1</Data></Cell>
    <Cell ss:StyleID="s62"><Data ss:Type="Number">0.98</Data></Cell>
    <Cell><Data ss:Type="Number">-3.2027000000000002E-3</Data></Cell>
    <Cell><Data ss:Type="String">XM_001073840</Data></Cell>
    <Cell><Data ss:Type="String">LOC298613</Data></Cell>
   </Row>
   <Row ss:AutoFitHeight="0">
    <Cell><Data ss:Type="String">A_64_P115980</Data></Cell>
    <Cell><Data ss:Type="Number">1</Data></Cell>
    <Cell ss:StyleID="s62"><Data ss:Type="Number">0.98</Data></Cell>
    <Cell><Data ss:Type="Number">-5.2500000000000003E-3</Data></Cell>
    <Cell><Data ss:Type="String">NM_001109458</Data></Cell>
    <Cell><Data ss:Type="String">Fam163b</Data></Cell>
   </Row>
   <Row ss:AutoFitHeight="0">
    <Cell><Data ss:Type="String">A_44_P443228</Data></Cell>
    <Cell><Data ss:Type="Number">1</Data></Cell>
    <Cell ss:StyleID="s62"><Data ss:Type="Number">0.98</Data></Cell>
    <Cell><Data ss:Type="Number">5.4163299999999996E-3</Data></Cell>
    <Cell><Data ss:Type="String">NM_001108434</Data></Cell>
    <Cell><Data ss:Type="String">Fech</Data></Cell>
   </Row>
   <Row ss:AutoFitHeight="0">
    <Cell><Data ss:Type="String">A_42_P674018</Data></Cell>
    <Cell><Data ss:Type="Number">1</Data></Cell>
    <Cell ss:StyleID="s62"><Data ss:Type="Number">0.98</Data></Cell>
    <Cell><Data ss:Type="Number">4.6656700000000002E-3</Data></Cell>
    <Cell><Data ss:Type="String">XM_001054866</Data></Cell>
    <Cell><Data ss:Type="String">LOC679140</Data></Cell>
   </Row>
   <Row ss:AutoFitHeight="0">
    <Cell><Data ss:Type="String">A_43_P23458</Data></Cell>
    <Cell><Data ss:Type="Number">1</Data></Cell>
    <Cell ss:StyleID="s62"><Data ss:Type="Number">0.98</Data></Cell>
    <Cell><Data ss:Type="Number">1.7153729999999999E-2</Data></Cell>
    <Cell><Data ss:Type="String">NM_001107508</Data></Cell>
    <Cell><Data ss:Type="String">Klk12</Data></Cell>
   </Row>
   <Row ss:AutoFitHeight="0">
    <Cell><Data ss:Type="String">A_42_P762905</Data></Cell>
    <Cell><Data ss:Type="Number">1</Data></Cell>
    <Cell ss:StyleID="s62"><Data ss:Type="Number">0.98</Data></Cell>
    <Cell><Data ss:Type="Number">3.6563300000000002E-3</Data></Cell>
    <Cell><Data ss:Type="String">NM_022529</Data></Cell>
    <Cell><Data ss:Type="String">Mrpl23</Data></Cell>
   </Row>
   <Row ss:AutoFitHeight="0">
    <Cell><Data ss:Type="String">A_44_P414757</Data></Cell>
    <Cell><Data ss:Type="Number">1</Data></Cell>
    <Cell ss:StyleID="s62"><Data ss:Type="Number">0.98</Data></Cell>
    <Cell><Data ss:Type="Number">-5.6673299999999999E-3</Data></Cell>
    <Cell><Data ss:Type="String">NM_001024770</Data></Cell>
    <Cell><Data ss:Type="String">Sec3l1</Data></Cell>
   </Row>
   <Row ss:AutoFitHeight="0">
    <Cell><Data ss:Type="String">A_64_P160814</Data></Cell>
    <Cell><Data ss:Type="Number">1</Data></Cell>
    <Cell ss:StyleID="s62"><Data ss:Type="Number">0.98</Data></Cell>
    <Cell><Data ss:Type="Number">-5.67813E-3</Data></Cell>
    <Cell><Data ss:Type="String">NM_001108831</Data></Cell>
    <Cell><Data ss:Type="String">Kctd11</Data></Cell>
   </Row>
   <Row ss:AutoFitHeight="0">
    <Cell><Data ss:Type="String">A_64_P384267</Data></Cell>
    <Cell><Data ss:Type="Number">1</Data></Cell>
    <Cell ss:StyleID="s62"><Data ss:Type="Number">0.98</Data></Cell>
    <Cell><Data ss:Type="Number">-3.4713999999999999E-3</Data></Cell>
    <Cell><Data ss:Type="String">NM_023954</Data></Cell>
    <Cell><Data ss:Type="String">Kcna6</Data></Cell>
   </Row>
   <Row ss:AutoFitHeight="0">
    <Cell><Data ss:Type="String">A_64_P032390</Data></Cell>
    <Cell><Data ss:Type="Number">1</Data></Cell>
    <Cell ss:StyleID="s62"><Data ss:Type="Number">0.98</Data></Cell>
    <Cell><Data ss:Type="Number">-1.371663E-2</Data></Cell>
    <Cell><Data ss:Type="String">NM_001000371</Data></Cell>
    <Cell><Data ss:Type="String">Olr769</Data></Cell>
   </Row>
   <Row ss:AutoFitHeight="0">
    <Cell><Data ss:Type="String">A_64_P026873</Data></Cell>
    <Cell><Data ss:Type="Number">1</Data></Cell>
    <Cell ss:StyleID="s62"><Data ss:Type="Number">0.98</Data></Cell>
    <Cell><Data ss:Type="Number">-5.3712300000000003E-3</Data></Cell>
    <Cell><Data ss:Type="String">NM_001134983</Data></Cell>
    <Cell><Data ss:Type="String">RGD1564927</Data></Cell>
   </Row>
   <Row ss:AutoFitHeight="0">
    <Cell><Data ss:Type="String">A_44_P140332</Data></Cell>
    <Cell><Data ss:Type="Number">1</Data></Cell>
    <Cell ss:StyleID="s62"><Data ss:Type="Number">0.98</Data></Cell>
    <Cell><Data ss:Type="Number">-7.5207299999999998E-3</Data></Cell>
    <Cell><Data ss:Type="String">NM_001007688</Data></Cell>
    <Cell><Data ss:Type="String">RGD1359600</Data></Cell>
   </Row>
   <Row ss:AutoFitHeight="0">
    <Cell><Data ss:Type="String">A_64_P056939</Data></Cell>
    <Cell><Data ss:Type="Number">1</Data></Cell>
    <Cell ss:StyleID="s62"><Data ss:Type="Number">0.98</Data></Cell>
    <Cell><Data ss:Type="Number">6.4252299999999997E-3</Data></Cell>
    <Cell><Data ss:Type="String">XM_001053285</Data></Cell>
    <Cell><Data ss:Type="String">LOC678755</Data></Cell>
   </Row>
   <Row ss:AutoFitHeight="0">
    <Cell><Data ss:Type="String">A_64_P142977</Data></Cell>
    <Cell><Data ss:Type="Number">1</Data></Cell>
    <Cell ss:StyleID="s62"><Data ss:Type="Number">0.98</Data></Cell>
    <Cell><Data ss:Type="Number">8.4483300000000004E-3</Data></Cell>
   </Row>
   <Row ss:AutoFitHeight="0">
    <Cell><Data ss:Type="String">A_64_P011590</Data></Cell>
    <Cell><Data ss:Type="Number">1</Data></Cell>
    <Cell ss:StyleID="s62"><Data ss:Type="Number">0.98</Data></Cell>
    <Cell><Data ss:Type="Number">1.482473E-2</Data></Cell>
    <Cell><Data ss:Type="String">XM_001061198</Data></Cell>
   </Row>
   <Row ss:AutoFitHeight="0">
    <Cell><Data ss:Type="String">A_64_P025158</Data></Cell>
    <Cell><Data ss:Type="Number">1</Data></Cell>
    <Cell ss:StyleID="s62"><Data ss:Type="Number">0.98</Data></Cell>
    <Cell><Data ss:Type="Number">6.2258299999999999E-3</Data></Cell>
   </Row>
   <Row ss:AutoFitHeight="0">
    <Cell><Data ss:Type="String">A_64_P063129</Data></Cell>
    <Cell><Data ss:Type="Number">1</Data></Cell>
    <Cell ss:StyleID="s62"><Data ss:Type="Number">0.98</Data></Cell>
    <Cell><Data ss:Type="Number">5.0480000000000004E-3</Data></Cell>
    <Cell><Data ss:Type="String">NM_153316</Data></Cell>
    <Cell><Data ss:Type="String">Slc35e4</Data></Cell>
   </Row>
   <Row ss:AutoFitHeight="0">
    <Cell><Data ss:Type="String">A_44_P993051</Data></Cell>
    <Cell><Data ss:Type="Number">1</Data></Cell>
    <Cell ss:StyleID="s62"><Data ss:Type="Number">0.98</Data></Cell>
    <Cell><Data ss:Type="Number">7.0029999999999997E-3</Data></Cell>
    <Cell><Data ss:Type="String">NM_172031</Data></Cell>
    <Cell><Data ss:Type="String">Bpifa1</Data></Cell>
   </Row>
   <Row ss:AutoFitHeight="0">
    <Cell><Data ss:Type="String">A_44_P866091</Data></Cell>
    <Cell><Data ss:Type="Number">1</Data></Cell>
    <Cell ss:StyleID="s62"><Data ss:Type="Number">0.98</Data></Cell>
    <Cell><Data ss:Type="Number">-4.4136699999999997E-3</Data></Cell>
    <Cell><Data ss:Type="String">NM_001013144</Data></Cell>
    <Cell><Data ss:Type="String">Slc12a7</Data></Cell>
   </Row>
   <Row ss:AutoFitHeight="0">
    <Cell><Data ss:Type="String">A_44_P430842</Data></Cell>
    <Cell><Data ss:Type="Number">1</Data></Cell>
    <Cell ss:StyleID="s62"><Data ss:Type="Number">0.98</Data></Cell>
    <Cell><Data ss:Type="Number">-1.2211730000000001E-2</Data></Cell>
    <Cell><Data ss:Type="String">NM_001000107</Data></Cell>
    <Cell><Data ss:Type="String">Olr1662</Data></Cell>
   </Row>
   <Row ss:AutoFitHeight="0">
    <Cell><Data ss:Type="String">A_64_P069755</Data></Cell>
    <Cell><Data ss:Type="Number">1</Data></Cell>
    <Cell ss:StyleID="s62"><Data ss:Type="Number">0.98</Data></Cell>
    <Cell><Data ss:Type="Number">-4.9173300000000001E-3</Data></Cell>
    <Cell><Data ss:Type="String">NM_001100898</Data></Cell>
    <Cell><Data ss:Type="String">Mtf2</Data></Cell>
   </Row>
   <Row ss:AutoFitHeight="0">
    <Cell><Data ss:Type="String">A_64_P150127</Data></Cell>
    <Cell><Data ss:Type="Number">1</Data></Cell>
    <Cell ss:StyleID="s62"><Data ss:Type="Number">0.98</Data></Cell>
    <Cell><Data ss:Type="Number">-5.8590300000000003E-3</Data></Cell>
    <Cell><Data ss:Type="String">XM_575900</Data></Cell>
    <Cell><Data ss:Type="String">RGD1565923</Data></Cell>
   </Row>
   <Row ss:AutoFitHeight="0">
    <Cell><Data ss:Type="String">A_64_P146497</Data></Cell>
    <Cell><Data ss:Type="Number">1</Data></Cell>
    <Cell ss:StyleID="s62"><Data ss:Type="Number">0.98</Data></Cell>
    <Cell><Data ss:Type="Number">-4.9864999999999996E-3</Data></Cell>
    <Cell><Data ss:Type="String">NM_001134710</Data></Cell>
    <Cell><Data ss:Type="String">Cnpy3</Data></Cell>
   </Row>
   <Row ss:AutoFitHeight="0">
    <Cell><Data ss:Type="String">A_64_P008552</Data></Cell>
    <Cell><Data ss:Type="Number">1</Data></Cell>
    <Cell ss:StyleID="s62"><Data ss:Type="Number">0.98</Data></Cell>
    <Cell><Data ss:Type="Number">-3.1902699999999998E-3</Data></Cell>
    <Cell><Data ss:Type="String">NM_001108571</Data></Cell>
    <Cell><Data ss:Type="String">Il1f10</Data></Cell>
   </Row>
   <Row ss:AutoFitHeight="0">
    <Cell><Data ss:Type="String">A_64_P046878</Data></Cell>
    <Cell><Data ss:Type="Number">1</Data></Cell>
    <Cell ss:StyleID="s62"><Data ss:Type="Number">0.98</Data></Cell>
    <Cell><Data ss:Type="Number">-2.5899100000000001E-2</Data></Cell>
    <Cell><Data ss:Type="String">CK598490</Data></Cell>
   </Row>
   <Row ss:AutoFitHeight="0">
    <Cell><Data ss:Type="String">A_64_P100133</Data></Cell>
    <Cell><Data ss:Type="Number">1</Data></Cell>
    <Cell ss:StyleID="s62"><Data ss:Type="Number">0.98</Data></Cell>
    <Cell><Data ss:Type="Number">4.4506700000000003E-3</Data></Cell>
   </Row>
   <Row ss:AutoFitHeight="0">
    <Cell><Data ss:Type="String">A_64_P145973</Data></Cell>
    <Cell><Data ss:Type="Number">1</Data></Cell>
    <Cell ss:StyleID="s62"><Data ss:Type="Number">0.98</Data></Cell>
    <Cell><Data ss:Type="Number">-6.4814299999999998E-3</Data></Cell>
    <Cell><Data ss:Type="String">NM_001108730</Data></Cell>
    <Cell><Data ss:Type="String">RGD1307722</Data></Cell>
   </Row>
   <Row ss:AutoFitHeight="0">
    <Cell><Data ss:Type="String">A_64_P131965</Data></Cell>
    <Cell><Data ss:Type="Number">1</Data></Cell>
    <Cell ss:StyleID="s62"><Data ss:Type="Number">0.98</Data></Cell>
    <Cell><Data ss:Type="Number">-6.4720000000000003E-3</Data></Cell>
    <Cell><Data ss:Type="String">NM_130829</Data></Cell>
    <Cell><Data ss:Type="String">Palm</Data></Cell>
   </Row>
   <Row ss:AutoFitHeight="0">
    <Cell><Data ss:Type="String">A_44_P306664</Data></Cell>
    <Cell><Data ss:Type="Number">1</Data></Cell>
    <Cell ss:StyleID="s62"><Data ss:Type="Number">0.98</Data></Cell>
    <Cell><Data ss:Type="Number">4.7026300000000002E-3</Data></Cell>
    <Cell><Data ss:Type="String">NM_017054</Data></Cell>
    <Cell><Data ss:Type="String">Tbxa2r</Data></Cell>
   </Row>
   <Row ss:AutoFitHeight="0">
    <Cell><Data ss:Type="String">A_64_P160313</Data></Cell>
    <Cell><Data ss:Type="Number">1</Data></Cell>
    <Cell ss:StyleID="s62"><Data ss:Type="Number">0.98</Data></Cell>
    <Cell><Data ss:Type="Number">-4.914E-3</Data></Cell>
    <Cell><Data ss:Type="String">NM_022869</Data></Cell>
    <Cell><Data ss:Type="String">Nolc1</Data></Cell>
   </Row>
   <Row ss:AutoFitHeight="0">
    <Cell><Data ss:Type="String">A_64_P057276</Data></Cell>
    <Cell><Data ss:Type="Number">1</Data></Cell>
    <Cell ss:StyleID="s62"><Data ss:Type="Number">0.98</Data></Cell>
    <Cell><Data ss:Type="Number">3.0589300000000001E-3</Data></Cell>
    <Cell><Data ss:Type="String">NM_001001717</Data></Cell>
    <Cell><Data ss:Type="String">RT1-M2</Data></Cell>
   </Row>
   <Row ss:AutoFitHeight="0">
    <Cell><Data ss:Type="String">A_64_P133152</Data></Cell>
    <Cell><Data ss:Type="Number">1</Data></Cell>
    <Cell ss:StyleID="s62"><Data ss:Type="Number">0.98</Data></Cell>
    <Cell><Data ss:Type="Number">5.2776699999999999E-3</Data></Cell>
    <Cell><Data ss:Type="String">NM_001109237</Data></Cell>
    <Cell><Data ss:Type="String">Neurod6</Data></Cell>
   </Row>
   <Row ss:AutoFitHeight="0">
    <Cell><Data ss:Type="String">A_64_P018907</Data></Cell>
    <Cell><Data ss:Type="Number">1</Data></Cell>
    <Cell ss:StyleID="s62"><Data ss:Type="Number">0.98</Data></Cell>
    <Cell><Data ss:Type="Number">-1.03605E-2</Data></Cell>
    <Cell><Data ss:Type="String">NM_013049</Data></Cell>
    <Cell><Data ss:Type="String">Tnfrsf4</Data></Cell>
   </Row>
   <Row ss:AutoFitHeight="0">
    <Cell><Data ss:Type="String">A_64_P032337</Data></Cell>
    <Cell><Data ss:Type="Number">1</Data></Cell>
    <Cell ss:StyleID="s62"><Data ss:Type="Number">0.98</Data></Cell>
    <Cell><Data ss:Type="Number">3.0325999999999999E-3</Data></Cell>
   </Row>
   <Row ss:AutoFitHeight="0">
    <Cell><Data ss:Type="String">A_64_P079900</Data></Cell>
    <Cell><Data ss:Type="Number">1</Data></Cell>
    <Cell ss:StyleID="s62"><Data ss:Type="Number">0.98</Data></Cell>
    <Cell><Data ss:Type="Number">4.5746700000000003E-3</Data></Cell>
    <Cell><Data ss:Type="String">NM_001134991</Data></Cell>
    <Cell><Data ss:Type="String">Ng35</Data></Cell>
   </Row>
   <Row ss:AutoFitHeight="0">
    <Cell><Data ss:Type="String">A_64_P127282</Data></Cell>
    <Cell><Data ss:Type="Number">1</Data></Cell>
    <Cell ss:StyleID="s62"><Data ss:Type="Number">0.98</Data></Cell>
    <Cell><Data ss:Type="Number">5.4403300000000002E-3</Data></Cell>
   </Row>
   <Row ss:AutoFitHeight="0">
    <Cell><Data ss:Type="String">A_44_P103326</Data></Cell>
    <Cell><Data ss:Type="Number">1</Data></Cell>
    <Cell ss:StyleID="s62"><Data ss:Type="Number">0.98</Data></Cell>
    <Cell><Data ss:Type="Number">-3.2228999999999999E-3</Data></Cell>
    <Cell><Data ss:Type="String">XM_001081119</Data></Cell>
    <Cell><Data ss:Type="String">Tex14</Data></Cell>
   </Row>
   <Row ss:AutoFitHeight="0">
    <Cell><Data ss:Type="String">A_44_P370281</Data></Cell>
    <Cell><Data ss:Type="Number">1</Data></Cell>
    <Cell ss:StyleID="s62"><Data ss:Type="Number">0.98</Data></Cell>
    <Cell><Data ss:Type="Number">5.8763299999999999E-3</Data></Cell>
    <Cell><Data ss:Type="String">NM_001107520</Data></Cell>
    <Cell><Data ss:Type="String">Herc2</Data></Cell>
   </Row>
   <Row ss:AutoFitHeight="0">
    <Cell><Data ss:Type="String">A_42_P679814</Data></Cell>
    <Cell><Data ss:Type="Number">1</Data></Cell>
    <Cell ss:StyleID="s62"><Data ss:Type="Number">0.98</Data></Cell>
    <Cell><Data ss:Type="Number">-9.0229300000000002E-3</Data></Cell>
    <Cell><Data ss:Type="String">NM_145782</Data></Cell>
    <Cell><Data ss:Type="String">Cyp3a18</Data></Cell>
   </Row>
   <Row ss:AutoFitHeight="0">
    <Cell><Data ss:Type="String">A_64_P054923</Data></Cell>
    <Cell><Data ss:Type="Number">1</Data></Cell>
    <Cell ss:StyleID="s62"><Data ss:Type="Number">0.98</Data></Cell>
    <Cell><Data ss:Type="Number">6.7105699999999999E-3</Data></Cell>
    <Cell><Data ss:Type="String">XM_001055404</Data></Cell>
    <Cell><Data ss:Type="String">LOC680029</Data></Cell>
   </Row>
   <Row ss:AutoFitHeight="0">
    <Cell><Data ss:Type="String">A_43_P20484</Data></Cell>
    <Cell><Data ss:Type="Number">1</Data></Cell>
    <Cell ss:StyleID="s62"><Data ss:Type="Number">0.98</Data></Cell>
    <Cell><Data ss:Type="Number">-1.00783E-2</Data></Cell>
    <Cell><Data ss:Type="String">NM_001107260</Data></Cell>
    <Cell><Data ss:Type="String">Slc39a2</Data></Cell>
   </Row>
   <Row ss:AutoFitHeight="0">
    <Cell><Data ss:Type="String">DCP_1_4</Data></Cell>
    <Cell><Data ss:Type="Number">1</Data></Cell>
    <Cell ss:StyleID="s62"><Data ss:Type="Number">0.98099999999999998</Data></Cell>
    <Cell><Data ss:Type="Number">4.5990169999999997E-2</Data></Cell>
   </Row>
   <Row ss:AutoFitHeight="0">
    <Cell><Data ss:Type="String">A_64_P084921</Data></Cell>
    <Cell><Data ss:Type="Number">1</Data></Cell>
    <Cell ss:StyleID="s62"><Data ss:Type="Number">0.98099999999999998</Data></Cell>
    <Cell><Data ss:Type="Number">-8.6943699999999999E-3</Data></Cell>
   </Row>
   <Row ss:AutoFitHeight="0">
    <Cell><Data ss:Type="String">A_44_P198987</Data></Cell>
    <Cell><Data ss:Type="Number">1</Data></Cell>
    <Cell ss:StyleID="s62"><Data ss:Type="Number">0.98099999999999998</Data></Cell>
    <Cell><Data ss:Type="Number">1.5628070000000001E-2</Data></Cell>
    <Cell><Data ss:Type="String">XM_001070819</Data></Cell>
    <Cell><Data ss:Type="String">RGD1561034</Data></Cell>
   </Row>
   <Row ss:AutoFitHeight="0">
    <Cell><Data ss:Type="String">A_44_P165629</Data></Cell>
    <Cell><Data ss:Type="Number">1</Data></Cell>
    <Cell ss:StyleID="s62"><Data ss:Type="Number">0.98099999999999998</Data></Cell>
    <Cell><Data ss:Type="Number">-3.1019300000000001E-3</Data></Cell>
    <Cell><Data ss:Type="String">NM_001001285</Data></Cell>
    <Cell><Data ss:Type="String">Olr131</Data></Cell>
   </Row>
   <Row ss:AutoFitHeight="0">
    <Cell><Data ss:Type="String">A_64_P093767</Data></Cell>
    <Cell><Data ss:Type="Number">1</Data></Cell>
    <Cell ss:StyleID="s62"><Data ss:Type="Number">0.98099999999999998</Data></Cell>
    <Cell><Data ss:Type="Number">4.1013300000000003E-3</Data></Cell>
    <Cell><Data ss:Type="String">NM_001126284</Data></Cell>
    <Cell><Data ss:Type="String">Mon1a</Data></Cell>
   </Row>
   <Row ss:AutoFitHeight="0">
    <Cell><Data ss:Type="String">A_64_P159488</Data></Cell>
    <Cell><Data ss:Type="Number">1</Data></Cell>
    <Cell ss:StyleID="s62"><Data ss:Type="Number">0.98099999999999998</Data></Cell>
    <Cell><Data ss:Type="Number">4.3169999999999997E-3</Data></Cell>
    <Cell><Data ss:Type="String">NM_001107962</Data></Cell>
    <Cell><Data ss:Type="String">Mmachc</Data></Cell>
   </Row>
   <Row ss:AutoFitHeight="0">
    <Cell><Data ss:Type="String">A_64_P066815</Data></Cell>
    <Cell><Data ss:Type="Number">1</Data></Cell>
    <Cell ss:StyleID="s62"><Data ss:Type="Number">0.98099999999999998</Data></Cell>
    <Cell><Data ss:Type="Number">3.0834E-3</Data></Cell>
    <Cell><Data ss:Type="String">NM_001135777</Data></Cell>
    <Cell><Data ss:Type="String">Gngt1</Data></Cell>
   </Row>
   <Row ss:AutoFitHeight="0">
    <Cell><Data ss:Type="String">A_44_P139763</Data></Cell>
    <Cell><Data ss:Type="Number">1</Data></Cell>
    <Cell ss:StyleID="s62"><Data ss:Type="Number">0.98099999999999998</Data></Cell>
    <Cell><Data ss:Type="Number">-6.6423300000000001E-3</Data></Cell>
    <Cell><Data ss:Type="String">NM_019251</Data></Cell>
    <Cell><Data ss:Type="String">Bet1</Data></Cell>
   </Row>
   <Row ss:AutoFitHeight="0">
    <Cell><Data ss:Type="String">A_42_P601775</Data></Cell>
    <Cell><Data ss:Type="Number">1</Data></Cell>
    <Cell ss:StyleID="s62"><Data ss:Type="Number">0.98099999999999998</Data></Cell>
    <Cell><Data ss:Type="Number">-4.1986699999999998E-3</Data></Cell>
    <Cell><Data ss:Type="String">NM_001108251</Data></Cell>
    <Cell><Data ss:Type="String">Ubqln2</Data></Cell>
   </Row>
   <Row ss:AutoFitHeight="0">
    <Cell><Data ss:Type="String">A_64_P025178</Data></Cell>
    <Cell><Data ss:Type="Number">1</Data></Cell>
    <Cell ss:StyleID="s62"><Data ss:Type="Number">0.98099999999999998</Data></Cell>
    <Cell><Data ss:Type="Number">5.0193299999999998E-3</Data></Cell>
    <Cell><Data ss:Type="String">NM_199378</Data></Cell>
    <Cell><Data ss:Type="String">Cfdp1</Data></Cell>
   </Row>
   <Row ss:AutoFitHeight="0">
    <Cell><Data ss:Type="String">A_44_P135450</Data></Cell>
    <Cell><Data ss:Type="Number">1</Data></Cell>
    <Cell ss:StyleID="s62"><Data ss:Type="Number">0.98099999999999998</Data></Cell>
    <Cell><Data ss:Type="Number">5.7556700000000001E-3</Data></Cell>
    <Cell><Data ss:Type="String">XM_223143</Data></Cell>
   </Row>
   <Row ss:AutoFitHeight="0">
    <Cell><Data ss:Type="String">A_64_P148225</Data></Cell>
    <Cell><Data ss:Type="Number">1</Data></Cell>
    <Cell ss:StyleID="s62"><Data ss:Type="Number">0.98099999999999998</Data></Cell>
    <Cell><Data ss:Type="Number">-3.0007699999999998E-3</Data></Cell>
    <Cell><Data ss:Type="String">XM_001080876</Data></Cell>
    <Cell><Data ss:Type="String">Mrgprb2</Data></Cell>
   </Row>
   <Row ss:AutoFitHeight="0">
    <Cell><Data ss:Type="String">A_64_P117510</Data></Cell>
    <Cell><Data ss:Type="Number">1</Data></Cell>
    <Cell ss:StyleID="s62"><Data ss:Type="Number">0.98099999999999998</Data></Cell>
    <Cell><Data ss:Type="Number">-9.1943300000000006E-3</Data></Cell>
    <Cell><Data ss:Type="String">NM_001107524</Data></Cell>
    <Cell><Data ss:Type="String">Rgma</Data></Cell>
   </Row>
   <Row ss:AutoFitHeight="0">
    <Cell><Data ss:Type="String">A_64_P065126</Data></Cell>
    <Cell><Data ss:Type="Number">1</Data></Cell>
    <Cell ss:StyleID="s62"><Data ss:Type="Number">0.98099999999999998</Data></Cell>
    <Cell><Data ss:Type="Number">1.5219730000000001E-2</Data></Cell>
   </Row>
   <Row ss:AutoFitHeight="0">
    <Cell><Data ss:Type="String">A_64_P098374</Data></Cell>
    <Cell><Data ss:Type="Number">1</Data></Cell>
    <Cell ss:StyleID="s62"><Data ss:Type="Number">0.98099999999999998</Data></Cell>
    <Cell><Data ss:Type="Number">8.9318699999999997E-3</Data></Cell>
    <Cell><Data ss:Type="String">NM_001107980</Data></Cell>
    <Cell><Data ss:Type="String">Rspo1</Data></Cell>
   </Row>
   <Row ss:AutoFitHeight="0">
    <Cell><Data ss:Type="String">A_64_P023451</Data></Cell>
    <Cell><Data ss:Type="Number">1</Data></Cell>
    <Cell ss:StyleID="s62"><Data ss:Type="Number">0.98099999999999998</Data></Cell>
    <Cell><Data ss:Type="Number">-4.8027299999999998E-3</Data></Cell>
    <Cell><Data ss:Type="String">NM_017172</Data></Cell>
    <Cell><Data ss:Type="String">Zfp36l1</Data></Cell>
   </Row>
   <Row ss:AutoFitHeight="0">
    <Cell><Data ss:Type="String">A_44_P519620</Data></Cell>
    <Cell><Data ss:Type="Number">1</Data></Cell>
    <Cell ss:StyleID="s62"><Data ss:Type="Number">0.98099999999999998</Data></Cell>
    <Cell><Data ss:Type="Number">-5.2119999999999996E-3</Data></Cell>
    <Cell><Data ss:Type="String">NM_001105735</Data></Cell>
    <Cell><Data ss:Type="String">Litaf</Data></Cell>
   </Row>
   <Row ss:AutoFitHeight="0">
    <Cell><Data ss:Type="String">A_44_P253335</Data></Cell>
    <Cell><Data ss:Type="Number">1</Data></Cell>
    <Cell ss:StyleID="s62"><Data ss:Type="Number">0.98099999999999998</Data></Cell>
    <Cell><Data ss:Type="Number">6.4429300000000004E-3</Data></Cell>
    <Cell><Data ss:Type="String">NM_001012107</Data></Cell>
    <Cell><Data ss:Type="String">Gpr157</Data></Cell>
   </Row>
   <Row ss:AutoFitHeight="0">
    <Cell><Data ss:Type="String">A_44_P360720</Data></Cell>
    <Cell><Data ss:Type="Number">1</Data></Cell>
    <Cell ss:StyleID="s62"><Data ss:Type="Number">0.98099999999999998</Data></Cell>
    <Cell><Data ss:Type="Number">3.09203E-3</Data></Cell>
    <Cell><Data ss:Type="String">NM_022258</Data></Cell>
    <Cell><Data ss:Type="String">A1bg</Data></Cell>
   </Row>
   <Row ss:AutoFitHeight="0">
    <Cell><Data ss:Type="String">A_64_P137912</Data></Cell>
    <Cell><Data ss:Type="Number">1</Data></Cell>
    <Cell ss:StyleID="s62"><Data ss:Type="Number">0.98099999999999998</Data></Cell>
    <Cell><Data ss:Type="Number">3.9574700000000003E-3</Data></Cell>
    <Cell><Data ss:Type="String">XM_001073289</Data></Cell>
    <Cell><Data ss:Type="String">RGD1310257</Data></Cell>
   </Row>
   <Row ss:AutoFitHeight="0">
    <Cell><Data ss:Type="String">A_64_P160869</Data></Cell>
    <Cell><Data ss:Type="Number">1</Data></Cell>
    <Cell ss:StyleID="s62"><Data ss:Type="Number">0.98099999999999998</Data></Cell>
    <Cell><Data ss:Type="Number">-9.0113299999999997E-3</Data></Cell>
   </Row>
   <Row ss:AutoFitHeight="0">
    <Cell><Data ss:Type="String">A_44_P466608</Data></Cell>
    <Cell><Data ss:Type="Number">1</Data></Cell>
    <Cell ss:StyleID="s62"><Data ss:Type="Number">0.98099999999999998</Data></Cell>
    <Cell><Data ss:Type="Number">3.7993300000000001E-3</Data></Cell>
    <Cell><Data ss:Type="String">NM_001106619</Data></Cell>
    <Cell><Data ss:Type="String">Usp5</Data></Cell>
   </Row>
   <Row ss:AutoFitHeight="0">
    <Cell><Data ss:Type="String">A_64_P056031</Data></Cell>
    <Cell><Data ss:Type="Number">1</Data></Cell>
    <Cell ss:StyleID="s62"><Data ss:Type="Number">0.98099999999999998</Data></Cell>
    <Cell><Data ss:Type="Number">3.8685E-3</Data></Cell>
    <Cell><Data ss:Type="String">NM_080478</Data></Cell>
    <Cell><Data ss:Type="String">Apbb1</Data></Cell>
   </Row>
   <Row ss:AutoFitHeight="0">
    <Cell><Data ss:Type="String">A_64_P159330</Data></Cell>
    <Cell><Data ss:Type="Number">1</Data></Cell>
    <Cell ss:StyleID="s62"><Data ss:Type="Number">0.98099999999999998</Data></Cell>
    <Cell><Data ss:Type="Number">-1.128347E-2</Data></Cell>
    <Cell><Data ss:Type="String">XM_001056204</Data></Cell>
    <Cell><Data ss:Type="String">Adam8</Data></Cell>
   </Row>
   <Row ss:AutoFitHeight="0">
    <Cell><Data ss:Type="String">A_64_P080632</Data></Cell>
    <Cell><Data ss:Type="Number">1</Data></Cell>
    <Cell ss:StyleID="s62"><Data ss:Type="Number">0.98099999999999998</Data></Cell>
    <Cell><Data ss:Type="Number">4.4778700000000001E-3</Data></Cell>
    <Cell><Data ss:Type="String">NM_080405</Data></Cell>
    <Cell><Data ss:Type="String">Gli3</Data></Cell>
   </Row>
   <Row ss:AutoFitHeight="0">
    <Cell><Data ss:Type="String">A_64_P162125</Data></Cell>
    <Cell><Data ss:Type="Number">1</Data></Cell>
    <Cell ss:StyleID="s62"><Data ss:Type="Number">0.98099999999999998</Data></Cell>
    <Cell><Data ss:Type="Number">-5.3526700000000003E-3</Data></Cell>
   </Row>
   <Row ss:AutoFitHeight="0">
    <Cell><Data ss:Type="String">A_64_P134586</Data></Cell>
    <Cell><Data ss:Type="Number">1</Data></Cell>
    <Cell ss:StyleID="s62"><Data ss:Type="Number">0.98099999999999998</Data></Cell>
    <Cell><Data ss:Type="Number">-3.00783E-3</Data></Cell>
   </Row>
   <Row ss:AutoFitHeight="0">
    <Cell><Data ss:Type="String">A_44_P236548</Data></Cell>
    <Cell><Data ss:Type="Number">1</Data></Cell>
    <Cell ss:StyleID="s62"><Data ss:Type="Number">0.98099999999999998</Data></Cell>
    <Cell><Data ss:Type="Number">7.3823300000000003E-3</Data></Cell>
    <Cell><Data ss:Type="String">NM_001108436</Data></Cell>
    <Cell><Data ss:Type="String">Fbxo15</Data></Cell>
   </Row>
   <Row ss:AutoFitHeight="0">
    <Cell><Data ss:Type="String">GE_BrightCorner</Data></Cell>
    <Cell><Data ss:Type="Number">1</Data></Cell>
    <Cell ss:StyleID="s62"><Data ss:Type="Number">0.98099999999999998</Data></Cell>
    <Cell><Data ss:Type="Number">-1.086733E-2</Data></Cell>
   </Row>
   <Row ss:AutoFitHeight="0">
    <Cell><Data ss:Type="String">A_44_P107622</Data></Cell>
    <Cell><Data ss:Type="Number">1</Data></Cell>
    <Cell ss:StyleID="s62"><Data ss:Type="Number">0.98099999999999998</Data></Cell>
    <Cell><Data ss:Type="Number">-2.9928300000000001E-3</Data></Cell>
   </Row>
   <Row ss:AutoFitHeight="0">
    <Cell><Data ss:Type="String">A_44_P487375</Data></Cell>
    <Cell><Data ss:Type="Number">1</Data></Cell>
    <Cell ss:StyleID="s62"><Data ss:Type="Number">0.98099999999999998</Data></Cell>
    <Cell><Data ss:Type="Number">-7.5611699999999999E-3</Data></Cell>
    <Cell><Data ss:Type="String">NM_001077434</Data></Cell>
    <Cell><Data ss:Type="String">Lrrc52</Data></Cell>
   </Row>
   <Row ss:AutoFitHeight="0">
    <Cell><Data ss:Type="String">A_64_P146613</Data></Cell>
    <Cell><Data ss:Type="Number">1</Data></Cell>
    <Cell ss:StyleID="s62"><Data ss:Type="Number">0.98099999999999998</Data></Cell>
    <Cell><Data ss:Type="Number">2.9432E-3</Data></Cell>
   </Row>
   <Row ss:AutoFitHeight="0">
    <Cell><Data ss:Type="String">A_64_P102236</Data></Cell>
    <Cell><Data ss:Type="Number">1</Data></Cell>
    <Cell ss:StyleID="s62"><Data ss:Type="Number">0.98099999999999998</Data></Cell>
    <Cell><Data ss:Type="Number">-1.6847830000000001E-2</Data></Cell>
    <Cell><Data ss:Type="String">NM_001008926</Data></Cell>
    <Cell><Data ss:Type="String">Vom1r77</Data></Cell>
   </Row>
   <Row ss:AutoFitHeight="0">
    <Cell><Data ss:Type="String">A_44_P370328</Data></Cell>
    <Cell><Data ss:Type="Number">1</Data></Cell>
    <Cell ss:StyleID="s62"><Data ss:Type="Number">0.98099999999999998</Data></Cell>
    <Cell><Data ss:Type="Number">4.607E-3</Data></Cell>
    <Cell><Data ss:Type="String">NM_001100520</Data></Cell>
    <Cell><Data ss:Type="String">Ric8a</Data></Cell>
   </Row>
   <Row ss:AutoFitHeight="0">
    <Cell><Data ss:Type="String">A_64_P019594</Data></Cell>
    <Cell><Data ss:Type="Number">1</Data></Cell>
    <Cell ss:StyleID="s62"><Data ss:Type="Number">0.98099999999999998</Data></Cell>
    <Cell><Data ss:Type="Number">-9.8378700000000003E-3</Data></Cell>
   </Row>
   <Row ss:AutoFitHeight="0">
    <Cell><Data ss:Type="String">A_64_P016220</Data></Cell>
    <Cell><Data ss:Type="Number">1</Data></Cell>
    <Cell ss:StyleID="s62"><Data ss:Type="Number">0.98199999999999998</Data></Cell>
    <Cell><Data ss:Type="Number">3.0697699999999999E-3</Data></Cell>
   </Row>
   <Row ss:AutoFitHeight="0">
    <Cell><Data ss:Type="String">A_44_P748640</Data></Cell>
    <Cell><Data ss:Type="Number">1</Data></Cell>
    <Cell ss:StyleID="s62"><Data ss:Type="Number">0.98199999999999998</Data></Cell>
    <Cell><Data ss:Type="Number">5.0003299999999999E-3</Data></Cell>
    <Cell><Data ss:Type="String">XM_001075629</Data></Cell>
    <Cell><Data ss:Type="String">Parn</Data></Cell>
   </Row>
   <Row ss:AutoFitHeight="0">
    <Cell><Data ss:Type="String">A_64_P100963</Data></Cell>
    <Cell><Data ss:Type="Number">1</Data></Cell>
    <Cell ss:StyleID="s62"><Data ss:Type="Number">0.98199999999999998</Data></Cell>
    <Cell><Data ss:Type="Number">-3.5086700000000002E-3</Data></Cell>
    <Cell><Data ss:Type="String">XR_085785</Data></Cell>
    <Cell><Data ss:Type="String">Ncaph</Data></Cell>
   </Row>
   <Row ss:AutoFitHeight="0">
    <Cell><Data ss:Type="String">A_64_P120387</Data></Cell>
    <Cell><Data ss:Type="Number">1</Data></Cell>
    <Cell ss:StyleID="s62"><Data ss:Type="Number">0.98199999999999998</Data></Cell>
    <Cell><Data ss:Type="Number">-1.44619E-2</Data></Cell>
    <Cell><Data ss:Type="String">NM_001109640</Data></Cell>
    <Cell><Data ss:Type="String">LOC691448</Data></Cell>
   </Row>
   <Row ss:AutoFitHeight="0">
    <Cell><Data ss:Type="String">A_64_P062248</Data></Cell>
    <Cell><Data ss:Type="Number">1</Data></Cell>
    <Cell ss:StyleID="s62"><Data ss:Type="Number">0.98199999999999998</Data></Cell>
    <Cell><Data ss:Type="Number">-3.8741299999999999E-3</Data></Cell>
    <Cell><Data ss:Type="String">NM_001107667</Data></Cell>
    <Cell><Data ss:Type="String">Ccdc39</Data></Cell>
   </Row>
   <Row ss:AutoFitHeight="0">
    <Cell><Data ss:Type="String">A_64_P127888</Data></Cell>
    <Cell><Data ss:Type="Number">1</Data></Cell>
    <Cell ss:StyleID="s62"><Data ss:Type="Number">0.98199999999999998</Data></Cell>
    <Cell><Data ss:Type="Number">2.9872700000000002E-3</Data></Cell>
    <Cell><Data ss:Type="String">XM_001078660</Data></Cell>
    <Cell><Data ss:Type="String">Mamdc2</Data></Cell>
   </Row>
   <Row ss:AutoFitHeight="0">
    <Cell><Data ss:Type="String">A_43_P16664</Data></Cell>
    <Cell><Data ss:Type="Number">1</Data></Cell>
    <Cell ss:StyleID="s62"><Data ss:Type="Number">0.98199999999999998</Data></Cell>
    <Cell><Data ss:Type="Number">3.9936700000000004E-3</Data></Cell>
    <Cell><Data ss:Type="String">NM_001009630</Data></Cell>
    <Cell><Data ss:Type="String">RGD1311899</Data></Cell>
   </Row>
   <Row ss:AutoFitHeight="0">
    <Cell><Data ss:Type="String">A_64_P040317</Data></Cell>
    <Cell><Data ss:Type="Number">1</Data></Cell>
    <Cell ss:StyleID="s62"><Data ss:Type="Number">0.98199999999999998</Data></Cell>
    <Cell><Data ss:Type="Number">1.1167369999999999E-2</Data></Cell>
    <Cell><Data ss:Type="String">XM_002730111</Data></Cell>
    <Cell><Data ss:Type="String">LOC100361882</Data></Cell>
   </Row>
   <Row ss:AutoFitHeight="0">
    <Cell><Data ss:Type="String">A_44_P1028878</Data></Cell>
    <Cell><Data ss:Type="Number">1</Data></Cell>
    <Cell ss:StyleID="s62"><Data ss:Type="Number">0.98199999999999998</Data></Cell>
    <Cell><Data ss:Type="Number">4.9890000000000004E-3</Data></Cell>
    <Cell><Data ss:Type="String">U38801</Data></Cell>
    <Cell><Data ss:Type="String">Polb</Data></Cell>
   </Row>
   <Row ss:AutoFitHeight="0">
    <Cell><Data ss:Type="String">A_43_P19066</Data></Cell>
    <Cell><Data ss:Type="Number">1</Data></Cell>
    <Cell ss:StyleID="s62"><Data ss:Type="Number">0.98199999999999998</Data></Cell>
    <Cell><Data ss:Type="Number">5.5673700000000003E-3</Data></Cell>
    <Cell><Data ss:Type="String">NM_001017494</Data></Cell>
    <Cell><Data ss:Type="String">Blzf1</Data></Cell>
   </Row>
   <Row ss:AutoFitHeight="0">
    <Cell><Data ss:Type="String">A_44_P393966</Data></Cell>
    <Cell><Data ss:Type="Number">1</Data></Cell>
    <Cell ss:StyleID="s62"><Data ss:Type="Number">0.98199999999999998</Data></Cell>
    <Cell><Data ss:Type="Number">4.7943300000000003E-3</Data></Cell>
    <Cell><Data ss:Type="String">NM_001173554</Data></Cell>
    <Cell><Data ss:Type="String">Mios</Data></Cell>
   </Row>
   <Row ss:AutoFitHeight="0">
    <Cell><Data ss:Type="String">A_64_P093262</Data></Cell>
    <Cell><Data ss:Type="Number">1</Data></Cell>
    <Cell ss:StyleID="s62"><Data ss:Type="Number">0.98199999999999998</Data></Cell>
    <Cell><Data ss:Type="Number">2.92867E-3</Data></Cell>
    <Cell><Data ss:Type="String">NM_001001100</Data></Cell>
    <Cell><Data ss:Type="String">Olr1529</Data></Cell>
   </Row>
   <Row ss:AutoFitHeight="0">
    <Cell><Data ss:Type="String">A_64_P019037</Data></Cell>
    <Cell><Data ss:Type="Number">1</Data></Cell>
    <Cell ss:StyleID="s62"><Data ss:Type="Number">0.98199999999999998</Data></Cell>
    <Cell><Data ss:Type="Number">3.6486700000000001E-3</Data></Cell>
    <Cell><Data ss:Type="String">NM_001013886</Data></Cell>
    <Cell><Data ss:Type="String">Tubb2b</Data></Cell>
   </Row>
   <Row ss:AutoFitHeight="0">
    <Cell><Data ss:Type="String">A_64_P053856</Data></Cell>
    <Cell><Data ss:Type="Number">1</Data></Cell>
    <Cell ss:StyleID="s62"><Data ss:Type="Number">0.98199999999999998</Data></Cell>
    <Cell><Data ss:Type="Number">2.9214000000000002E-3</Data></Cell>
    <Cell><Data ss:Type="String">XM_001075929</Data></Cell>
   </Row>
   <Row ss:AutoFitHeight="0">
    <Cell><Data ss:Type="String">A_44_P373103</Data></Cell>
    <Cell><Data ss:Type="Number">1</Data></Cell>
    <Cell ss:StyleID="s62"><Data ss:Type="Number">0.98199999999999998</Data></Cell>
    <Cell><Data ss:Type="Number">-6.8731E-3</Data></Cell>
    <Cell><Data ss:Type="String">NM_001135874</Data></Cell>
    <Cell><Data ss:Type="String">Ston2</Data></Cell>
   </Row>
   <Row ss:AutoFitHeight="0">
    <Cell><Data ss:Type="String">A_64_P016245</Data></Cell>
    <Cell><Data ss:Type="Number">1</Data></Cell>
    <Cell ss:StyleID="s62"><Data ss:Type="Number">0.98199999999999998</Data></Cell>
    <Cell><Data ss:Type="Number">-1.142963E-2</Data></Cell>
    <Cell><Data ss:Type="String">XM_001061837</Data></Cell>
    <Cell><Data ss:Type="String">LOC684994</Data></Cell>
   </Row>
   <Row ss:AutoFitHeight="0">
    <Cell><Data ss:Type="String">A_44_P853102</Data></Cell>
    <Cell><Data ss:Type="Number">1</Data></Cell>
    <Cell ss:StyleID="s62"><Data ss:Type="Number">0.98199999999999998</Data></Cell>
    <Cell><Data ss:Type="Number">-5.96833E-3</Data></Cell>
    <Cell><Data ss:Type="String">NM_001106624</Data></Cell>
    <Cell><Data ss:Type="String">Dusp16</Data></Cell>
   </Row>
   <Row ss:AutoFitHeight="0">
    <Cell><Data ss:Type="String">A_44_P513771</Data></Cell>
    <Cell><Data ss:Type="Number">1</Data></Cell>
    <Cell ss:StyleID="s62"><Data ss:Type="Number">0.98199999999999998</Data></Cell>
    <Cell><Data ss:Type="Number">-6.8514300000000004E-3</Data></Cell>
    <Cell><Data ss:Type="String">NM_001191798</Data></Cell>
    <Cell><Data ss:Type="String">Vprbp</Data></Cell>
   </Row>
   <Row ss:AutoFitHeight="0">
    <Cell><Data ss:Type="String">A_64_P020985</Data></Cell>
    <Cell><Data ss:Type="Number">1</Data></Cell>
    <Cell ss:StyleID="s62"><Data ss:Type="Number">0.98199999999999998</Data></Cell>
    <Cell><Data ss:Type="Number">1.09035E-2</Data></Cell>
   </Row>
   <Row ss:AutoFitHeight="0">
    <Cell><Data ss:Type="String">A_64_P000600</Data></Cell>
    <Cell><Data ss:Type="Number">1</Data></Cell>
    <Cell ss:StyleID="s62"><Data ss:Type="Number">0.98199999999999998</Data></Cell>
    <Cell><Data ss:Type="Number">6.319E-3</Data></Cell>
   </Row>
   <Row ss:AutoFitHeight="0">
    <Cell><Data ss:Type="String">A_44_P368901</Data></Cell>
    <Cell><Data ss:Type="Number">1</Data></Cell>
    <Cell ss:StyleID="s62"><Data ss:Type="Number">0.98199999999999998</Data></Cell>
    <Cell><Data ss:Type="Number">-4.6696699999999999E-3</Data></Cell>
    <Cell><Data ss:Type="String">NM_001109269</Data></Cell>
    <Cell><Data ss:Type="String">Lin28a</Data></Cell>
   </Row>
   <Row ss:AutoFitHeight="0">
    <Cell><Data ss:Type="String">A_64_P074270</Data></Cell>
    <Cell><Data ss:Type="Number">1</Data></Cell>
    <Cell ss:StyleID="s62"><Data ss:Type="Number">0.98199999999999998</Data></Cell>
    <Cell><Data ss:Type="Number">-7.6671999999999999E-3</Data></Cell>
    <Cell><Data ss:Type="String">NM_001134746</Data></Cell>
    <Cell><Data ss:Type="String">Lrrtm4</Data></Cell>
   </Row>
   <Row ss:AutoFitHeight="0">
    <Cell><Data ss:Type="String">A_64_P110739</Data></Cell>
    <Cell><Data ss:Type="Number">1</Data></Cell>
    <Cell ss:StyleID="s62"><Data ss:Type="Number">0.98199999999999998</Data></Cell>
    <Cell><Data ss:Type="Number">3.1233300000000001E-3</Data></Cell>
   </Row>
   <Row ss:AutoFitHeight="0">
    <Cell><Data ss:Type="String">A_64_P122620</Data></Cell>
    <Cell><Data ss:Type="Number">1</Data></Cell>
    <Cell ss:StyleID="s62"><Data ss:Type="Number">0.98199999999999998</Data></Cell>
    <Cell><Data ss:Type="Number">-2.7704000000000001E-3</Data></Cell>
    <Cell><Data ss:Type="String">NM_198735</Data></Cell>
    <Cell><Data ss:Type="String">Art2</Data></Cell>
   </Row>
   <Row ss:AutoFitHeight="0">
    <Cell><Data ss:Type="String">A_64_P120694</Data></Cell>
    <Cell><Data ss:Type="Number">1</Data></Cell>
    <Cell ss:StyleID="s62"><Data ss:Type="Number">0.98199999999999998</Data></Cell>
    <Cell><Data ss:Type="Number">5.0799299999999999E-3</Data></Cell>
   </Row>
   <Row ss:AutoFitHeight="0">
    <Cell><Data ss:Type="String">A_64_P082032</Data></Cell>
    <Cell><Data ss:Type="Number">1</Data></Cell>
    <Cell ss:StyleID="s62"><Data ss:Type="Number">0.98199999999999998</Data></Cell>
    <Cell><Data ss:Type="Number">4.5743299999999997E-3</Data></Cell>
    <Cell><Data ss:Type="String">XM_001078700</Data></Cell>
    <Cell><Data ss:Type="String">Zfc3h1</Data></Cell>
   </Row>
   <Row ss:AutoFitHeight="0">
    <Cell><Data ss:Type="String">A_64_P084455</Data></Cell>
    <Cell><Data ss:Type="Number">1</Data></Cell>
    <Cell ss:StyleID="s62"><Data ss:Type="Number">0.98199999999999998</Data></Cell>
    <Cell><Data ss:Type="Number">-3.0790000000000001E-3</Data></Cell>
    <Cell><Data ss:Type="String">NM_001034916</Data></Cell>
    <Cell><Data ss:Type="String">Rpl8</Data></Cell>
   </Row>
   <Row ss:AutoFitHeight="0">
    <Cell><Data ss:Type="String">A_43_P17786</Data></Cell>
    <Cell><Data ss:Type="Number">1</Data></Cell>
    <Cell ss:StyleID="s62"><Data ss:Type="Number">0.98199999999999998</Data></Cell>
    <Cell><Data ss:Type="Number">5.8551699999999998E-3</Data></Cell>
    <Cell><Data ss:Type="String">XM_001071895</Data></Cell>
    <Cell><Data ss:Type="String">Setmar</Data></Cell>
   </Row>
   <Row ss:AutoFitHeight="0">
    <Cell><Data ss:Type="String">A_64_P162029</Data></Cell>
    <Cell><Data ss:Type="Number">1</Data></Cell>
    <Cell ss:StyleID="s62"><Data ss:Type="Number">0.98199999999999998</Data></Cell>
    <Cell><Data ss:Type="Number">-8.4000700000000008E-3</Data></Cell>
    <Cell><Data ss:Type="String">NM_001008385</Data></Cell>
    <Cell><Data ss:Type="String">Pmaip1</Data></Cell>
   </Row>
   <Row ss:AutoFitHeight="0">
    <Cell><Data ss:Type="String">A_64_P129321</Data></Cell>
    <Cell><Data ss:Type="Number">1</Data></Cell>
    <Cell ss:StyleID="s62"><Data ss:Type="Number">0.98199999999999998</Data></Cell>
    <Cell><Data ss:Type="Number">-2.7599299999999998E-3</Data></Cell>
    <Cell><Data ss:Type="String">NM_001110367</Data></Cell>
    <Cell><Data ss:Type="String">LOC691895</Data></Cell>
   </Row>
   <Row ss:AutoFitHeight="0">
    <Cell><Data ss:Type="String">A_64_P165137</Data></Cell>
    <Cell><Data ss:Type="Number">1</Data></Cell>
    <Cell ss:StyleID="s62"><Data ss:Type="Number">0.98199999999999998</Data></Cell>
    <Cell><Data ss:Type="Number">-3.9983299999999996E-3</Data></Cell>
    <Cell><Data ss:Type="String">NM_001109438</Data></Cell>
    <Cell><Data ss:Type="String">Map7d1</Data></Cell>
   </Row>
   <Row ss:AutoFitHeight="0">
    <Cell><Data ss:Type="String">A_64_P017208</Data></Cell>
    <Cell><Data ss:Type="Number">1</Data></Cell>
    <Cell ss:StyleID="s62"><Data ss:Type="Number">0.98199999999999998</Data></Cell>
    <Cell><Data ss:Type="Number">-8.3838699999999999E-3</Data></Cell>
    <Cell><Data ss:Type="String">NM_001113335</Data></Cell>
    <Cell><Data ss:Type="String">Slc9a2</Data></Cell>
   </Row>
   <Row ss:AutoFitHeight="0">
    <Cell><Data ss:Type="String">A_64_P114918</Data></Cell>
    <Cell><Data ss:Type="Number">1</Data></Cell>
    <Cell ss:StyleID="s62"><Data ss:Type="Number">0.98199999999999998</Data></Cell>
    <Cell><Data ss:Type="Number">-6.8444999999999999E-3</Data></Cell>
   </Row>
   <Row ss:AutoFitHeight="0">
    <Cell><Data ss:Type="String">A_64_P015772</Data></Cell>
    <Cell><Data ss:Type="Number">1</Data></Cell>
    <Cell ss:StyleID="s62"><Data ss:Type="Number">0.98199999999999998</Data></Cell>
    <Cell><Data ss:Type="Number">7.5223299999999998E-3</Data></Cell>
    <Cell><Data ss:Type="String">XM_001062245</Data></Cell>
    <Cell><Data ss:Type="String">RGD1564325</Data></Cell>
   </Row>
   <Row ss:AutoFitHeight="0">
    <Cell><Data ss:Type="String">A_64_P128558</Data></Cell>
    <Cell><Data ss:Type="Number">1</Data></Cell>
    <Cell ss:StyleID="s62"><Data ss:Type="Number">0.98199999999999998</Data></Cell>
    <Cell><Data ss:Type="Number">2.7914300000000001E-3</Data></Cell>
    <Cell><Data ss:Type="String">NM_001085403</Data></Cell>
    <Cell><Data ss:Type="String">Klrb1c</Data></Cell>
   </Row>
   <Row ss:AutoFitHeight="0">
    <Cell><Data ss:Type="String">A_64_P100356</Data></Cell>
    <Cell><Data ss:Type="Number">1</Data></Cell>
    <Cell ss:StyleID="s62"><Data ss:Type="Number">0.98199999999999998</Data></Cell>
    <Cell><Data ss:Type="Number">2.7894700000000001E-3</Data></Cell>
    <Cell><Data ss:Type="String">NM_001000047</Data></Cell>
    <Cell><Data ss:Type="String">Olr1562</Data></Cell>
   </Row>
   <Row ss:AutoFitHeight="0">
    <Cell><Data ss:Type="String">A_43_P18171</Data></Cell>
    <Cell><Data ss:Type="Number">1</Data></Cell>
    <Cell ss:StyleID="s62"><Data ss:Type="Number">0.98199999999999998</Data></Cell>
    <Cell><Data ss:Type="Number">5.4068299999999996E-3</Data></Cell>
    <Cell><Data ss:Type="String">NM_001008893</Data></Cell>
    <Cell><Data ss:Type="String">Ldhd</Data></Cell>
   </Row>
   <Row ss:AutoFitHeight="0">
    <Cell><Data ss:Type="String">A_64_P012538</Data></Cell>
    <Cell><Data ss:Type="Number">1</Data></Cell>
    <Cell ss:StyleID="s62"><Data ss:Type="Number">0.98299999999999998</Data></Cell>
    <Cell><Data ss:Type="Number">-2.7216699999999998E-3</Data></Cell>
    <Cell><Data ss:Type="String">NM_001000017</Data></Cell>
    <Cell><Data ss:Type="String">Olr1440</Data></Cell>
   </Row>
   <Row ss:AutoFitHeight="0">
    <Cell><Data ss:Type="String">A_44_P883945</Data></Cell>
    <Cell><Data ss:Type="Number">1</Data></Cell>
    <Cell ss:StyleID="s62"><Data ss:Type="Number">0.98299999999999998</Data></Cell>
    <Cell><Data ss:Type="Number">3.3756699999999999E-3</Data></Cell>
    <Cell><Data ss:Type="String">NM_021869</Data></Cell>
    <Cell><Data ss:Type="String">Stx7</Data></Cell>
   </Row>
   <Row ss:AutoFitHeight="0">
    <Cell><Data ss:Type="String">A_44_P356355</Data></Cell>
    <Cell><Data ss:Type="Number">1</Data></Cell>
    <Cell ss:StyleID="s62"><Data ss:Type="Number">0.98299999999999998</Data></Cell>
    <Cell><Data ss:Type="Number">-4.84067E-3</Data></Cell>
    <Cell><Data ss:Type="String">NM_001127681</Data></Cell>
    <Cell><Data ss:Type="String">Fam45a</Data></Cell>
   </Row>
   <Row ss:AutoFitHeight="0">
    <Cell><Data ss:Type="String">A_64_P039267</Data></Cell>
    <Cell><Data ss:Type="Number">1</Data></Cell>
    <Cell ss:StyleID="s62"><Data ss:Type="Number">0.98299999999999998</Data></Cell>
    <Cell><Data ss:Type="Number">-5.2189999999999997E-3</Data></Cell>
    <Cell><Data ss:Type="String">XM_341065</Data></Cell>
   </Row>
   <Row ss:AutoFitHeight="0">
    <Cell><Data ss:Type="String">A_64_P104876</Data></Cell>
    <Cell><Data ss:Type="Number">1</Data></Cell>
    <Cell ss:StyleID="s62"><Data ss:Type="Number">0.98299999999999998</Data></Cell>
    <Cell><Data ss:Type="Number">2.6981000000000002E-3</Data></Cell>
    <Cell><Data ss:Type="String">XM_002725963</Data></Cell>
    <Cell><Data ss:Type="String">LOC691033</Data></Cell>
   </Row>
   <Row ss:AutoFitHeight="0">
    <Cell><Data ss:Type="String">A_44_P459741</Data></Cell>
    <Cell><Data ss:Type="Number">1</Data></Cell>
    <Cell ss:StyleID="s62"><Data ss:Type="Number">0.98299999999999998</Data></Cell>
    <Cell><Data ss:Type="Number">-3.35367E-3</Data></Cell>
    <Cell><Data ss:Type="String">NM_001004443</Data></Cell>
    <Cell><Data ss:Type="String">Hexa</Data></Cell>
   </Row>
   <Row ss:AutoFitHeight="0">
    <Cell><Data ss:Type="String">A_44_P278938</Data></Cell>
    <Cell><Data ss:Type="Number">1</Data></Cell>
    <Cell ss:StyleID="s62"><Data ss:Type="Number">0.98299999999999998</Data></Cell>
    <Cell><Data ss:Type="Number">3.4544699999999998E-3</Data></Cell>
    <Cell><Data ss:Type="String">NM_001012181</Data></Cell>
    <Cell><Data ss:Type="String">Elf2</Data></Cell>
   </Row>
   <Row ss:AutoFitHeight="0">
    <Cell><Data ss:Type="String">A_43_P21680</Data></Cell>
    <Cell><Data ss:Type="Number">1</Data></Cell>
    <Cell ss:StyleID="s62"><Data ss:Type="Number">0.98299999999999998</Data></Cell>
    <Cell><Data ss:Type="Number">-8.9899999999999997E-3</Data></Cell>
    <Cell><Data ss:Type="String">NM_001014001</Data></Cell>
    <Cell><Data ss:Type="String">RGD1307325</Data></Cell>
   </Row>
   <Row ss:AutoFitHeight="0">
    <Cell><Data ss:Type="String">A_64_P036970</Data></Cell>
    <Cell><Data ss:Type="Number">1</Data></Cell>
    <Cell ss:StyleID="s62"><Data ss:Type="Number">0.98299999999999998</Data></Cell>
    <Cell><Data ss:Type="Number">7.3626000000000004E-3</Data></Cell>
    <Cell><Data ss:Type="String">BC078859</Data></Cell>
    <Cell><Data ss:Type="String">Mpz</Data></Cell>
   </Row>
   <Row ss:AutoFitHeight="0">
    <Cell><Data ss:Type="String">A_44_P684795</Data></Cell>
    <Cell><Data ss:Type="Number">1</Data></Cell>
    <Cell ss:StyleID="s62"><Data ss:Type="Number">0.98299999999999998</Data></Cell>
    <Cell><Data ss:Type="Number">-3.8093300000000001E-3</Data></Cell>
    <Cell><Data ss:Type="String">NM_001168633</Data></Cell>
    <Cell><Data ss:Type="String">Irs2</Data></Cell>
   </Row>
   <Row ss:AutoFitHeight="0">
    <Cell><Data ss:Type="String">A_64_P109447</Data></Cell>
    <Cell><Data ss:Type="Number">1</Data></Cell>
    <Cell ss:StyleID="s62"><Data ss:Type="Number">0.98299999999999998</Data></Cell>
    <Cell><Data ss:Type="Number">-3.23187E-3</Data></Cell>
   </Row>
   <Row ss:AutoFitHeight="0">
    <Cell><Data ss:Type="String">A_42_P589551</Data></Cell>
    <Cell><Data ss:Type="Number">1</Data></Cell>
    <Cell ss:StyleID="s62"><Data ss:Type="Number">0.98299999999999998</Data></Cell>
    <Cell><Data ss:Type="Number">-4.0556699999999999E-3</Data></Cell>
    <Cell><Data ss:Type="String">NM_001037093</Data></Cell>
    <Cell><Data ss:Type="String">Akap9</Data></Cell>
   </Row>
   <Row ss:AutoFitHeight="0">
    <Cell><Data ss:Type="String">A_44_P222004</Data></Cell>
    <Cell><Data ss:Type="Number">1</Data></Cell>
    <Cell ss:StyleID="s62"><Data ss:Type="Number">0.98299999999999998</Data></Cell>
    <Cell><Data ss:Type="Number">-1.7824199999999998E-2</Data></Cell>
    <Cell><Data ss:Type="String">NM_013129</Data></Cell>
    <Cell><Data ss:Type="String">Il15</Data></Cell>
   </Row>
   <Row ss:AutoFitHeight="0">
    <Cell><Data ss:Type="String">A_44_P328046</Data></Cell>
    <Cell><Data ss:Type="Number">1</Data></Cell>
    <Cell ss:StyleID="s62"><Data ss:Type="Number">0.98299999999999998</Data></Cell>
    <Cell><Data ss:Type="Number">1.99499E-2</Data></Cell>
    <Cell><Data ss:Type="String">NM_172043</Data></Cell>
    <Cell><Data ss:Type="String">Masp2</Data></Cell>
   </Row>
   <Row ss:AutoFitHeight="0">
    <Cell><Data ss:Type="String">A_43_P15655</Data></Cell>
    <Cell><Data ss:Type="Number">1</Data></Cell>
    <Cell ss:StyleID="s62"><Data ss:Type="Number">0.98299999999999998</Data></Cell>
    <Cell><Data ss:Type="Number">-7.0393299999999999E-3</Data></Cell>
    <Cell><Data ss:Type="String">NM_001105717</Data></Cell>
    <Cell><Data ss:Type="String">Dpysl2</Data></Cell>
   </Row>
   <Row ss:AutoFitHeight="0">
    <Cell><Data ss:Type="String">A_64_P057281</Data></Cell>
    <Cell><Data ss:Type="Number">1</Data></Cell>
    <Cell ss:StyleID="s62"><Data ss:Type="Number">0.98299999999999998</Data></Cell>
    <Cell><Data ss:Type="Number">7.3786700000000004E-3</Data></Cell>
    <Cell><Data ss:Type="String">NM_001008854</Data></Cell>
    <Cell><Data ss:Type="String">RT1-N2</Data></Cell>
   </Row>
   <Row ss:AutoFitHeight="0">
    <Cell><Data ss:Type="String">A_44_P100847</Data></Cell>
    <Cell><Data ss:Type="Number">1</Data></Cell>
    <Cell ss:StyleID="s62"><Data ss:Type="Number">0.98299999999999998</Data></Cell>
    <Cell><Data ss:Type="Number">-1.3339470000000001E-2</Data></Cell>
    <Cell><Data ss:Type="String">NM_001100756</Data></Cell>
    <Cell><Data ss:Type="String">Ttc7</Data></Cell>
   </Row>
   <Row ss:AutoFitHeight="0">
    <Cell><Data ss:Type="String">A_64_P154786</Data></Cell>
    <Cell><Data ss:Type="Number">1</Data></Cell>
    <Cell ss:StyleID="s62"><Data ss:Type="Number">0.98299999999999998</Data></Cell>
    <Cell><Data ss:Type="Number">1.198727E-2</Data></Cell>
    <Cell><Data ss:Type="String">XM_001064036</Data></Cell>
    <Cell><Data ss:Type="String">Gpr25</Data></Cell>
   </Row>
   <Row ss:AutoFitHeight="0">
    <Cell><Data ss:Type="String">ETG10_13482</Data></Cell>
    <Cell><Data ss:Type="Number">1</Data></Cell>
    <Cell ss:StyleID="s62"><Data ss:Type="Number">0.98299999999999998</Data></Cell>
    <Cell><Data ss:Type="Number">-3.0298999999999999E-3</Data></Cell>
   </Row>
   <Row ss:AutoFitHeight="0">
    <Cell><Data ss:Type="String">A_64_P058757</Data></Cell>
    <Cell><Data ss:Type="Number">1</Data></Cell>
    <Cell ss:StyleID="s62"><Data ss:Type="Number">0.98299999999999998</Data></Cell>
    <Cell><Data ss:Type="Number">-3.1466699999999998E-3</Data></Cell>
    <Cell><Data ss:Type="String">NM_145090</Data></Cell>
    <Cell><Data ss:Type="String">Arfgap1</Data></Cell>
   </Row>
   <Row ss:AutoFitHeight="0">
    <Cell><Data ss:Type="String">A_64_P010852</Data></Cell>
    <Cell><Data ss:Type="Number">1</Data></Cell>
    <Cell ss:StyleID="s62"><Data ss:Type="Number">0.98299999999999998</Data></Cell>
    <Cell><Data ss:Type="Number">4.5988299999999999E-3</Data></Cell>
    <Cell><Data ss:Type="String">NM_001106214</Data></Cell>
    <Cell><Data ss:Type="String">Lix1</Data></Cell>
   </Row>
   <Row ss:AutoFitHeight="0">
    <Cell><Data ss:Type="String">A_64_P057622</Data></Cell>
    <Cell><Data ss:Type="Number">1</Data></Cell>
    <Cell ss:StyleID="s62"><Data ss:Type="Number">0.98299999999999998</Data></Cell>
    <Cell><Data ss:Type="Number">-3.2866700000000002E-3</Data></Cell>
   </Row>
   <Row ss:AutoFitHeight="0">
    <Cell><Data ss:Type="String">A_64_P108868</Data></Cell>
    <Cell><Data ss:Type="Number">1</Data></Cell>
    <Cell ss:StyleID="s62"><Data ss:Type="Number">0.98299999999999998</Data></Cell>
    <Cell><Data ss:Type="Number">-3.2339999999999999E-3</Data></Cell>
   </Row>
   <Row ss:AutoFitHeight="0">
    <Cell><Data ss:Type="String">A_43_P10587</Data></Cell>
    <Cell><Data ss:Type="Number">1</Data></Cell>
    <Cell ss:StyleID="s62"><Data ss:Type="Number">0.98299999999999998</Data></Cell>
    <Cell><Data ss:Type="Number">7.0228299999999999E-3</Data></Cell>
    <Cell><Data ss:Type="String">NM_001108471</Data></Cell>
    <Cell><Data ss:Type="String">Ube2m</Data></Cell>
   </Row>
   <Row ss:AutoFitHeight="0">
    <Cell><Data ss:Type="String">A_44_P1000812</Data></Cell>
    <Cell><Data ss:Type="Number">1</Data></Cell>
    <Cell ss:StyleID="s62"><Data ss:Type="Number">0.98299999999999998</Data></Cell>
    <Cell><Data ss:Type="Number">3.5223300000000002E-3</Data></Cell>
    <Cell><Data ss:Type="String">NM_001077659</Data></Cell>
    <Cell><Data ss:Type="String">Mrps24</Data></Cell>
   </Row>
   <Row ss:AutoFitHeight="0">
    <Cell><Data ss:Type="String">A_64_P029094</Data></Cell>
    <Cell><Data ss:Type="Number">1</Data></Cell>
    <Cell ss:StyleID="s62"><Data ss:Type="Number">0.98299999999999998</Data></Cell>
    <Cell><Data ss:Type="Number">5.5546700000000003E-3</Data></Cell>
   </Row>
   <Row ss:AutoFitHeight="0">
    <Cell><Data ss:Type="String">A_44_P478032</Data></Cell>
    <Cell><Data ss:Type="Number">1</Data></Cell>
    <Cell ss:StyleID="s62"><Data ss:Type="Number">0.98299999999999998</Data></Cell>
    <Cell><Data ss:Type="Number">-2.6345000000000001E-3</Data></Cell>
    <Cell><Data ss:Type="String">CK596914</Data></Cell>
    <Cell><Data ss:Type="String">Xrra1</Data></Cell>
   </Row>
   <Row ss:AutoFitHeight="0">
    <Cell><Data ss:Type="String">A_42_P770614</Data></Cell>
    <Cell><Data ss:Type="Number">1</Data></Cell>
    <Cell ss:StyleID="s62"><Data ss:Type="Number">0.98299999999999998</Data></Cell>
    <Cell><Data ss:Type="Number">-5.0565000000000002E-3</Data></Cell>
    <Cell><Data ss:Type="String">NM_001013235</Data></Cell>
    <Cell><Data ss:Type="String">Scoc</Data></Cell>
   </Row>
   <Row ss:AutoFitHeight="0">
    <Cell><Data ss:Type="String">A_44_P671986</Data></Cell>
    <Cell><Data ss:Type="Number">1</Data></Cell>
    <Cell ss:StyleID="s62"><Data ss:Type="Number">0.98299999999999998</Data></Cell>
    <Cell><Data ss:Type="Number">4.3773299999999996E-3</Data></Cell>
    <Cell><Data ss:Type="String">NM_001107781</Data></Cell>
    <Cell><Data ss:Type="String">Pak7</Data></Cell>
   </Row>
   <Row ss:AutoFitHeight="0">
    <Cell><Data ss:Type="String">A_64_P105268</Data></Cell>
    <Cell><Data ss:Type="Number">1</Data></Cell>
    <Cell ss:StyleID="s62"><Data ss:Type="Number">0.98299999999999998</Data></Cell>
    <Cell><Data ss:Type="Number">-4.6846700000000002E-3</Data></Cell>
    <Cell><Data ss:Type="String">NM_021682</Data></Cell>
    <Cell><Data ss:Type="String">Negr1</Data></Cell>
   </Row>
   <Row ss:AutoFitHeight="0">
    <Cell><Data ss:Type="String">A_64_P055453</Data></Cell>
    <Cell><Data ss:Type="Number">1</Data></Cell>
    <Cell ss:StyleID="s62"><Data ss:Type="Number">0.98299999999999998</Data></Cell>
    <Cell><Data ss:Type="Number">-2.6315700000000002E-3</Data></Cell>
   </Row>
   <Row ss:AutoFitHeight="0">
    <Cell><Data ss:Type="String">A_64_P037328</Data></Cell>
    <Cell><Data ss:Type="Number">1</Data></Cell>
    <Cell ss:StyleID="s62"><Data ss:Type="Number">0.98299999999999998</Data></Cell>
    <Cell><Data ss:Type="Number">4.7569999999999999E-3</Data></Cell>
   </Row>
   <Row ss:AutoFitHeight="0">
    <Cell><Data ss:Type="String">A_64_P022511</Data></Cell>
    <Cell><Data ss:Type="Number">1</Data></Cell>
    <Cell ss:StyleID="s62"><Data ss:Type="Number">0.98299999999999998</Data></Cell>
    <Cell><Data ss:Type="Number">-6.2803299999999998E-3</Data></Cell>
    <Cell><Data ss:Type="String">NM_001170594</Data></Cell>
    <Cell><Data ss:Type="String">Casc5</Data></Cell>
   </Row>
   <Row ss:AutoFitHeight="0">
    <Cell><Data ss:Type="String">A_44_P1056383</Data></Cell>
    <Cell><Data ss:Type="Number">1</Data></Cell>
    <Cell ss:StyleID="s62"><Data ss:Type="Number">0.98299999999999998</Data></Cell>
    <Cell><Data ss:Type="Number">-3.0286699999999998E-3</Data></Cell>
    <Cell><Data ss:Type="String">NM_001170473</Data></Cell>
    <Cell><Data ss:Type="String">Tyw5</Data></Cell>
   </Row>
   <Row ss:AutoFitHeight="0">
    <Cell><Data ss:Type="String">A_44_P365291</Data></Cell>
    <Cell><Data ss:Type="Number">1</Data></Cell>
    <Cell ss:StyleID="s62"><Data ss:Type="Number">0.98299999999999998</Data></Cell>
    <Cell><Data ss:Type="Number">-2.5970699999999999E-3</Data></Cell>
    <Cell><Data ss:Type="String">NM_001000996</Data></Cell>
    <Cell><Data ss:Type="String">Olr766</Data></Cell>
   </Row>
   <Row ss:AutoFitHeight="0">
    <Cell><Data ss:Type="String">A_44_P119465</Data></Cell>
    <Cell><Data ss:Type="Number">1</Data></Cell>
    <Cell ss:StyleID="s62"><Data ss:Type="Number">0.98299999999999998</Data></Cell>
    <Cell><Data ss:Type="Number">4.6841299999999999E-3</Data></Cell>
    <Cell><Data ss:Type="String">XM_002727689</Data></Cell>
    <Cell><Data ss:Type="String">Atp11c-ps1</Data></Cell>
   </Row>
   <Row ss:AutoFitHeight="0">
    <Cell><Data ss:Type="String">A_64_P058492</Data></Cell>
    <Cell><Data ss:Type="Number">1</Data></Cell>
    <Cell ss:StyleID="s62"><Data ss:Type="Number">0.98299999999999998</Data></Cell>
    <Cell><Data ss:Type="Number">-4.7763299999999996E-3</Data></Cell>
    <Cell><Data ss:Type="String">NM_001008765</Data></Cell>
    <Cell><Data ss:Type="String">Igtp</Data></Cell>
   </Row>
   <Row ss:AutoFitHeight="0">
    <Cell><Data ss:Type="String">A_64_P040159</Data></Cell>
    <Cell><Data ss:Type="Number">1</Data></Cell>
    <Cell ss:StyleID="s62"><Data ss:Type="Number">0.98299999999999998</Data></Cell>
    <Cell><Data ss:Type="Number">6.1463300000000002E-3</Data></Cell>
    <Cell><Data ss:Type="String">NM_001108390</Data></Cell>
    <Cell><Data ss:Type="String">Ndfip2</Data></Cell>
   </Row>
   <Row ss:AutoFitHeight="0">
    <Cell><Data ss:Type="String">A_64_P354893</Data></Cell>
    <Cell><Data ss:Type="Number">1</Data></Cell>
    <Cell ss:StyleID="s62"><Data ss:Type="Number">0.98299999999999998</Data></Cell>
    <Cell><Data ss:Type="Number">-2.7793000000000002E-3</Data></Cell>
    <Cell><Data ss:Type="String">NM_138884</Data></Cell>
    <Cell><Data ss:Type="String">Akr1d1</Data></Cell>
   </Row>
   <Row ss:AutoFitHeight="0">
    <Cell><Data ss:Type="String">A_64_P121886</Data></Cell>
    <Cell><Data ss:Type="Number">1</Data></Cell>
    <Cell ss:StyleID="s62"><Data ss:Type="Number">0.98299999999999998</Data></Cell>
    <Cell><Data ss:Type="Number">6.0136699999999996E-3</Data></Cell>
   </Row>
   <Row ss:AutoFitHeight="0">
    <Cell><Data ss:Type="String">A_64_P096743</Data></Cell>
    <Cell><Data ss:Type="Number">1</Data></Cell>
    <Cell ss:StyleID="s62"><Data ss:Type="Number">0.98299999999999998</Data></Cell>
    <Cell><Data ss:Type="Number">-5.96673E-3</Data></Cell>
    <Cell><Data ss:Type="String">NM_001170482</Data></Cell>
    <Cell><Data ss:Type="String">Atoh7</Data></Cell>
   </Row>
   <Row ss:AutoFitHeight="0">
    <Cell><Data ss:Type="String">A_64_P063644</Data></Cell>
    <Cell><Data ss:Type="Number">1</Data></Cell>
    <Cell ss:StyleID="s62"><Data ss:Type="Number">0.98399999999999999</Data></Cell>
    <Cell><Data ss:Type="Number">6.3221700000000002E-3</Data></Cell>
    <Cell><Data ss:Type="String">XM_001078322</Data></Cell>
   </Row>
   <Row ss:AutoFitHeight="0">
    <Cell><Data ss:Type="String">A_44_P726568</Data></Cell>
    <Cell><Data ss:Type="Number">1</Data></Cell>
    <Cell ss:StyleID="s62"><Data ss:Type="Number">0.98399999999999999</Data></Cell>
    <Cell><Data ss:Type="Number">2.8051E-3</Data></Cell>
    <Cell><Data ss:Type="String">XM_001055793</Data></Cell>
    <Cell><Data ss:Type="String">Ptpn3</Data></Cell>
   </Row>
   <Row ss:AutoFitHeight="0">
    <Cell><Data ss:Type="String">A_64_P114128</Data></Cell>
    <Cell><Data ss:Type="Number">1</Data></Cell>
    <Cell ss:StyleID="s62"><Data ss:Type="Number">0.98399999999999999</Data></Cell>
    <Cell><Data ss:Type="Number">-9.4586700000000006E-3</Data></Cell>
    <Cell><Data ss:Type="String">NM_001109472</Data></Cell>
    <Cell><Data ss:Type="String">Clgn</Data></Cell>
   </Row>
   <Row ss:AutoFitHeight="0">
    <Cell><Data ss:Type="String">A_43_P15362</Data></Cell>
    <Cell><Data ss:Type="Number">1</Data></Cell>
    <Cell ss:StyleID="s62"><Data ss:Type="Number">0.98399999999999999</Data></Cell>
    <Cell><Data ss:Type="Number">9.55167E-3</Data></Cell>
    <Cell><Data ss:Type="String">NM_138858</Data></Cell>
    <Cell><Data ss:Type="String">Slc9a5</Data></Cell>
   </Row>
   <Row ss:AutoFitHeight="0">
    <Cell><Data ss:Type="String">A_64_P093299</Data></Cell>
    <Cell><Data ss:Type="Number">1</Data></Cell>
    <Cell ss:StyleID="s62"><Data ss:Type="Number">0.98399999999999999</Data></Cell>
    <Cell><Data ss:Type="Number">2.9154699999999999E-3</Data></Cell>
    <Cell><Data ss:Type="String">NM_001001277</Data></Cell>
    <Cell><Data ss:Type="String">Olr380</Data></Cell>
   </Row>
   <Row ss:AutoFitHeight="0">
    <Cell><Data ss:Type="String">A_44_P273859</Data></Cell>
    <Cell><Data ss:Type="Number">1</Data></Cell>
    <Cell ss:StyleID="s62"><Data ss:Type="Number">0.98399999999999999</Data></Cell>
    <Cell><Data ss:Type="Number">-2.64817E-3</Data></Cell>
    <Cell><Data ss:Type="String">NM_017021</Data></Cell>
    <Cell><Data ss:Type="String">Il9r</Data></Cell>
   </Row>
   <Row ss:AutoFitHeight="0">
    <Cell><Data ss:Type="String">A_64_P159352</Data></Cell>
    <Cell><Data ss:Type="Number">1</Data></Cell>
    <Cell ss:StyleID="s62"><Data ss:Type="Number">0.98399999999999999</Data></Cell>
    <Cell><Data ss:Type="Number">-3.2193999999999999E-3</Data></Cell>
    <Cell><Data ss:Type="String">XM_237567</Data></Cell>
    <Cell><Data ss:Type="String">RGD1560178</Data></Cell>
   </Row>
   <Row ss:AutoFitHeight="0">
    <Cell><Data ss:Type="String">A_64_P053926</Data></Cell>
    <Cell><Data ss:Type="Number">1</Data></Cell>
    <Cell ss:StyleID="s62"><Data ss:Type="Number">0.98399999999999999</Data></Cell>
    <Cell><Data ss:Type="Number">8.5175300000000006E-3</Data></Cell>
    <Cell><Data ss:Type="String">XM_001068849</Data></Cell>
    <Cell><Data ss:Type="String">LOC684082</Data></Cell>
   </Row>
   <Row ss:AutoFitHeight="0">
    <Cell><Data ss:Type="String">A_43_P17435</Data></Cell>
    <Cell><Data ss:Type="Number">1</Data></Cell>
    <Cell ss:StyleID="s62"><Data ss:Type="Number">0.98399999999999999</Data></Cell>
    <Cell><Data ss:Type="Number">2.6385699999999998E-3</Data></Cell>
    <Cell><Data ss:Type="String">NM_001033697</Data></Cell>
    <Cell><Data ss:Type="String">Akr1c1</Data></Cell>
   </Row>
   <Row ss:AutoFitHeight="0">
    <Cell><Data ss:Type="String">A_64_P144278</Data></Cell>
    <Cell><Data ss:Type="Number">1</Data></Cell>
    <Cell ss:StyleID="s62"><Data ss:Type="Number">0.98399999999999999</Data></Cell>
    <Cell><Data ss:Type="Number">-3.4949999999999998E-3</Data></Cell>
    <Cell><Data ss:Type="String">NM_001106525</Data></Cell>
    <Cell><Data ss:Type="String">Snph</Data></Cell>
   </Row>
   <Row ss:AutoFitHeight="0">
    <Cell><Data ss:Type="String">A_64_P050382</Data></Cell>
    <Cell><Data ss:Type="Number">1</Data></Cell>
    <Cell ss:StyleID="s62"><Data ss:Type="Number">0.98399999999999999</Data></Cell>
    <Cell><Data ss:Type="Number">4.7326699999999996E-3</Data></Cell>
    <Cell><Data ss:Type="String">NM_001130545</Data></Cell>
    <Cell><Data ss:Type="String">Lypd2</Data></Cell>
   </Row>
   <Row ss:AutoFitHeight="0">
    <Cell><Data ss:Type="String">A_64_P101608</Data></Cell>
    <Cell><Data ss:Type="Number">1</Data></Cell>
    <Cell ss:StyleID="s62"><Data ss:Type="Number">0.98399999999999999</Data></Cell>
    <Cell><Data ss:Type="Number">3.77897E-3</Data></Cell>
    <Cell><Data ss:Type="String">NM_052798</Data></Cell>
    <Cell><Data ss:Type="String">Zfp354a</Data></Cell>
   </Row>
   <Row ss:AutoFitHeight="0">
    <Cell><Data ss:Type="String">A_44_P234547</Data></Cell>
    <Cell><Data ss:Type="Number">1</Data></Cell>
    <Cell ss:StyleID="s62"><Data ss:Type="Number">0.98399999999999999</Data></Cell>
    <Cell><Data ss:Type="Number">4.0941700000000003E-3</Data></Cell>
    <Cell><Data ss:Type="String">NM_001130680</Data></Cell>
    <Cell><Data ss:Type="String">Phf21b</Data></Cell>
   </Row>
   <Row ss:AutoFitHeight="0">
    <Cell><Data ss:Type="String">A_44_P509917</Data></Cell>
    <Cell><Data ss:Type="Number">1</Data></Cell>
    <Cell ss:StyleID="s62"><Data ss:Type="Number">0.98399999999999999</Data></Cell>
    <Cell><Data ss:Type="Number">2.4690199999999999E-2</Data></Cell>
    <Cell><Data ss:Type="String">NM_017339</Data></Cell>
    <Cell><Data ss:Type="String">Isl1</Data></Cell>
   </Row>
   <Row ss:AutoFitHeight="0">
    <Cell><Data ss:Type="String">A_64_P148714</Data></Cell>
    <Cell><Data ss:Type="Number">1</Data></Cell>
    <Cell ss:StyleID="s62"><Data ss:Type="Number">0.98399999999999999</Data></Cell>
    <Cell><Data ss:Type="Number">-1.116227E-2</Data></Cell>
   </Row>
   <Row ss:AutoFitHeight="0">
    <Cell><Data ss:Type="String">A_44_P684180</Data></Cell>
    <Cell><Data ss:Type="Number">1</Data></Cell>
    <Cell ss:StyleID="s62"><Data ss:Type="Number">0.98399999999999999</Data></Cell>
    <Cell><Data ss:Type="Number">7.04033E-3</Data></Cell>
    <Cell><Data ss:Type="String">NM_001037363</Data></Cell>
    <Cell><Data ss:Type="String">Lrrn1</Data></Cell>
   </Row>
   <Row ss:AutoFitHeight="0">
    <Cell><Data ss:Type="String">A_64_P162418</Data></Cell>
    <Cell><Data ss:Type="Number">1</Data></Cell>
    <Cell ss:StyleID="s62"><Data ss:Type="Number">0.98399999999999999</Data></Cell>
    <Cell><Data ss:Type="Number">-2.5245300000000001E-3</Data></Cell>
    <Cell><Data ss:Type="String">NM_001135087</Data></Cell>
    <Cell><Data ss:Type="String">Prss41</Data></Cell>
   </Row>
   <Row ss:AutoFitHeight="0">
    <Cell><Data ss:Type="String">A_64_P075624</Data></Cell>
    <Cell><Data ss:Type="Number">1</Data></Cell>
    <Cell ss:StyleID="s62"><Data ss:Type="Number">0.98399999999999999</Data></Cell>
    <Cell><Data ss:Type="Number">-5.83397E-3</Data></Cell>
   </Row>
   <Row ss:AutoFitHeight="0">
    <Cell><Data ss:Type="String">A_64_P042127</Data></Cell>
    <Cell><Data ss:Type="Number">1</Data></Cell>
    <Cell ss:StyleID="s62"><Data ss:Type="Number">0.98399999999999999</Data></Cell>
    <Cell><Data ss:Type="Number">2.5338299999999999E-3</Data></Cell>
    <Cell><Data ss:Type="String">NM_138510</Data></Cell>
    <Cell><Data ss:Type="String">Akr1c18</Data></Cell>
   </Row>
   <Row ss:AutoFitHeight="0">
    <Cell><Data ss:Type="String">A_64_P027293</Data></Cell>
    <Cell><Data ss:Type="Number">1</Data></Cell>
    <Cell ss:StyleID="s62"><Data ss:Type="Number">0.98399999999999999</Data></Cell>
    <Cell><Data ss:Type="Number">-5.9291700000000001E-3</Data></Cell>
    <Cell><Data ss:Type="String">NM_001001078</Data></Cell>
    <Cell><Data ss:Type="String">Olr1105</Data></Cell>
   </Row>
   <Row ss:AutoFitHeight="0">
    <Cell><Data ss:Type="String">A_64_P070053</Data></Cell>
    <Cell><Data ss:Type="Number">1</Data></Cell>
    <Cell ss:StyleID="s62"><Data ss:Type="Number">0.98399999999999999</Data></Cell>
    <Cell><Data ss:Type="Number">7.5259999999999997E-3</Data></Cell>
    <Cell><Data ss:Type="String">NM_031518</Data></Cell>
    <Cell><Data ss:Type="String">Cd200</Data></Cell>
   </Row>
   <Row ss:AutoFitHeight="0">
    <Cell><Data ss:Type="String">A_64_P013097</Data></Cell>
    <Cell><Data ss:Type="Number">1</Data></Cell>
    <Cell ss:StyleID="s62"><Data ss:Type="Number">0.98399999999999999</Data></Cell>
    <Cell><Data ss:Type="Number">2.5150300000000001E-3</Data></Cell>
   </Row>
   <Row ss:AutoFitHeight="0">
    <Cell><Data ss:Type="String">A_64_P133821</Data></Cell>
    <Cell><Data ss:Type="Number">1</Data></Cell>
    <Cell ss:StyleID="s62"><Data ss:Type="Number">0.98399999999999999</Data></Cell>
    <Cell><Data ss:Type="Number">2.6103300000000001E-3</Data></Cell>
    <Cell><Data ss:Type="String">NM_001000728</Data></Cell>
    <Cell><Data ss:Type="String">Olr1541</Data></Cell>
   </Row>
   <Row ss:AutoFitHeight="0">
    <Cell><Data ss:Type="String">A_44_P543350</Data></Cell>
    <Cell><Data ss:Type="Number">1</Data></Cell>
    <Cell ss:StyleID="s62"><Data ss:Type="Number">0.98399999999999999</Data></Cell>
    <Cell><Data ss:Type="Number">5.2983300000000004E-3</Data></Cell>
    <Cell><Data ss:Type="String">NM_017063</Data></Cell>
    <Cell><Data ss:Type="String">Kpnb1</Data></Cell>
   </Row>
   <Row ss:AutoFitHeight="0">
    <Cell><Data ss:Type="String">A_64_P044410</Data></Cell>
    <Cell><Data ss:Type="Number">1</Data></Cell>
    <Cell ss:StyleID="s62"><Data ss:Type="Number">0.98399999999999999</Data></Cell>
    <Cell><Data ss:Type="Number">-4.6219299999999998E-3</Data></Cell>
    <Cell><Data ss:Type="String">NM_001109058</Data></Cell>
    <Cell><Data ss:Type="String">LOC498122</Data></Cell>
   </Row>
   <Row ss:AutoFitHeight="0">
    <Cell><Data ss:Type="String">A_44_P520036</Data></Cell>
    <Cell><Data ss:Type="Number">1</Data></Cell>
    <Cell ss:StyleID="s62"><Data ss:Type="Number">0.98399999999999999</Data></Cell>
    <Cell><Data ss:Type="Number">6.12227E-3</Data></Cell>
    <Cell><Data ss:Type="String">NM_001000587</Data></Cell>
    <Cell><Data ss:Type="String">Olr916</Data></Cell>
   </Row>
   <Row ss:AutoFitHeight="0">
    <Cell><Data ss:Type="String">A_43_P18802</Data></Cell>
    <Cell><Data ss:Type="Number">1</Data></Cell>
    <Cell ss:StyleID="s62"><Data ss:Type="Number">0.98399999999999999</Data></Cell>
    <Cell><Data ss:Type="Number">5.1291699999999997E-3</Data></Cell>
    <Cell><Data ss:Type="String">NM_001009362</Data></Cell>
    <Cell><Data ss:Type="String">Pask</Data></Cell>
   </Row>
   <Row ss:AutoFitHeight="0">
    <Cell><Data ss:Type="String">A_44_P1015388</Data></Cell>
    <Cell><Data ss:Type="Number">1</Data></Cell>
    <Cell ss:StyleID="s62"><Data ss:Type="Number">0.98399999999999999</Data></Cell>
    <Cell><Data ss:Type="Number">2.86783E-3</Data></Cell>
    <Cell><Data ss:Type="String">NM_001106771</Data></Cell>
    <Cell><Data ss:Type="String">Ankrd24</Data></Cell>
   </Row>
   <Row ss:AutoFitHeight="0">
    <Cell><Data ss:Type="String">A_64_P157820</Data></Cell>
    <Cell><Data ss:Type="Number">1</Data></Cell>
    <Cell ss:StyleID="s62"><Data ss:Type="Number">0.98399999999999999</Data></Cell>
    <Cell><Data ss:Type="Number">-7.1906299999999999E-3</Data></Cell>
    <Cell><Data ss:Type="String">XM_001079095</Data></Cell>
    <Cell><Data ss:Type="String">LOC691632</Data></Cell>
   </Row>
   <Row ss:AutoFitHeight="0">
    <Cell><Data ss:Type="String">A_64_P055428</Data></Cell>
    <Cell><Data ss:Type="Number">1</Data></Cell>
    <Cell ss:StyleID="s62"><Data ss:Type="Number">0.98399999999999999</Data></Cell>
    <Cell><Data ss:Type="Number">-6.2513300000000003E-3</Data></Cell>
    <Cell><Data ss:Type="String">NM_001108510</Data></Cell>
    <Cell><Data ss:Type="String">Dusp8</Data></Cell>
   </Row>
   <Row ss:AutoFitHeight="0">
    <Cell><Data ss:Type="String">A_64_P105481</Data></Cell>
    <Cell><Data ss:Type="Number">1</Data></Cell>
    <Cell ss:StyleID="s62"><Data ss:Type="Number">0.98399999999999999</Data></Cell>
    <Cell><Data ss:Type="Number">-3.0455E-3</Data></Cell>
    <Cell><Data ss:Type="String">NM_001135667</Data></Cell>
    <Cell><Data ss:Type="String">Wdr4</Data></Cell>
   </Row>
   <Row ss:AutoFitHeight="0">
    <Cell><Data ss:Type="String">A_44_P239212</Data></Cell>
    <Cell><Data ss:Type="Number">1</Data></Cell>
    <Cell ss:StyleID="s62"><Data ss:Type="Number">0.98399999999999999</Data></Cell>
    <Cell><Data ss:Type="Number">3.0713300000000002E-3</Data></Cell>
    <Cell><Data ss:Type="String">NM_001007708</Data></Cell>
    <Cell><Data ss:Type="String">RGD1359634</Data></Cell>
   </Row>
   <Row ss:AutoFitHeight="0">
    <Cell><Data ss:Type="String">A_64_P027053</Data></Cell>
    <Cell><Data ss:Type="Number">1</Data></Cell>
    <Cell ss:StyleID="s62"><Data ss:Type="Number">0.98399999999999999</Data></Cell>
    <Cell><Data ss:Type="Number">-3.7259300000000001E-3</Data></Cell>
    <Cell><Data ss:Type="String">NM_001100680</Data></Cell>
    <Cell><Data ss:Type="String">Ralgps2</Data></Cell>
   </Row>
   <Row ss:AutoFitHeight="0">
    <Cell><Data ss:Type="String">A_64_P374794</Data></Cell>
    <Cell><Data ss:Type="Number">1</Data></Cell>
    <Cell ss:StyleID="s62"><Data ss:Type="Number">0.98399999999999999</Data></Cell>
    <Cell><Data ss:Type="Number">3.199E-3</Data></Cell>
    <Cell><Data ss:Type="String">NM_212511</Data></Cell>
    <Cell><Data ss:Type="String">Rpl35</Data></Cell>
   </Row>
   <Row ss:AutoFitHeight="0">
    <Cell><Data ss:Type="String">A_64_P091558</Data></Cell>
    <Cell><Data ss:Type="Number">1</Data></Cell>
    <Cell ss:StyleID="s62"><Data ss:Type="Number">0.98399999999999999</Data></Cell>
    <Cell><Data ss:Type="Number">2.6448000000000001E-3</Data></Cell>
    <Cell><Data ss:Type="String">NM_001000541</Data></Cell>
    <Cell><Data ss:Type="String">Olr43</Data></Cell>
   </Row>
   <Row ss:AutoFitHeight="0">
    <Cell><Data ss:Type="String">A_64_P161250</Data></Cell>
    <Cell><Data ss:Type="Number">1</Data></Cell>
    <Cell ss:StyleID="s62"><Data ss:Type="Number">0.98399999999999999</Data></Cell>
    <Cell><Data ss:Type="Number">3.1946700000000001E-3</Data></Cell>
    <Cell><Data ss:Type="String">NM_001108737</Data></Cell>
    <Cell><Data ss:Type="String">Mier2</Data></Cell>
   </Row>
   <Row ss:AutoFitHeight="0">
    <Cell><Data ss:Type="String">A_64_P000328</Data></Cell>
    <Cell><Data ss:Type="Number">1</Data></Cell>
    <Cell ss:StyleID="s62"><Data ss:Type="Number">0.98399999999999999</Data></Cell>
    <Cell><Data ss:Type="Number">-2.4461700000000001E-3</Data></Cell>
    <Cell><Data ss:Type="String">NM_001109633</Data></Cell>
    <Cell><Data ss:Type="String">LOC691277</Data></Cell>
   </Row>
   <Row ss:AutoFitHeight="0">
    <Cell><Data ss:Type="String">A_64_P091533</Data></Cell>
    <Cell><Data ss:Type="Number">1</Data></Cell>
    <Cell ss:StyleID="s62"><Data ss:Type="Number">0.98399999999999999</Data></Cell>
    <Cell><Data ss:Type="Number">-2.62313E-3</Data></Cell>
    <Cell><Data ss:Type="String">NM_001001106</Data></Cell>
    <Cell><Data ss:Type="String">Olr1546</Data></Cell>
   </Row>
   <Row ss:AutoFitHeight="0">
    <Cell><Data ss:Type="String">A_44_P274605</Data></Cell>
    <Cell><Data ss:Type="Number">1</Data></Cell>
    <Cell ss:StyleID="s62"><Data ss:Type="Number">0.98399999999999999</Data></Cell>
    <Cell><Data ss:Type="Number">-3.09633E-3</Data></Cell>
    <Cell><Data ss:Type="String">XM_001058517</Data></Cell>
    <Cell><Data ss:Type="String">RGD1562165</Data></Cell>
   </Row>
   <Row ss:AutoFitHeight="0">
    <Cell><Data ss:Type="String">A_43_P15784</Data></Cell>
    <Cell><Data ss:Type="Number">1</Data></Cell>
    <Cell ss:StyleID="s62"><Data ss:Type="Number">0.98399999999999999</Data></Cell>
    <Cell><Data ss:Type="Number">-2.4742700000000002E-3</Data></Cell>
    <Cell><Data ss:Type="String">NM_175760</Data></Cell>
    <Cell><Data ss:Type="String">Cyp4a3</Data></Cell>
   </Row>
   <Row ss:AutoFitHeight="0">
    <Cell><Data ss:Type="String">A_42_P673212</Data></Cell>
    <Cell><Data ss:Type="Number">1</Data></Cell>
    <Cell ss:StyleID="s62"><Data ss:Type="Number">0.98399999999999999</Data></Cell>
    <Cell><Data ss:Type="Number">-3.4806699999999999E-3</Data></Cell>
    <Cell><Data ss:Type="String">NM_001105710</Data></Cell>
    <Cell><Data ss:Type="String">Cad</Data></Cell>
   </Row>
   <Row ss:AutoFitHeight="0">
    <Cell><Data ss:Type="String">A_44_P654933</Data></Cell>
    <Cell><Data ss:Type="Number">1</Data></Cell>
    <Cell ss:StyleID="s62"><Data ss:Type="Number">0.98399999999999999</Data></Cell>
    <Cell><Data ss:Type="Number">7.5735300000000002E-3</Data></Cell>
    <Cell><Data ss:Type="String">NM_001107276</Data></Cell>
    <Cell><Data ss:Type="String">Piwil2</Data></Cell>
   </Row>
   <Row ss:AutoFitHeight="0">
    <Cell><Data ss:Type="String">A_44_P730788</Data></Cell>
    <Cell><Data ss:Type="Number">1</Data></Cell>
    <Cell ss:StyleID="s62"><Data ss:Type="Number">0.98499999999999999</Data></Cell>
    <Cell><Data ss:Type="Number">2.5354700000000002E-3</Data></Cell>
    <Cell><Data ss:Type="String">XM_214616</Data></Cell>
    <Cell><Data ss:Type="String">Dsg1b</Data></Cell>
   </Row>
   <Row ss:AutoFitHeight="0">
    <Cell><Data ss:Type="String">A_44_P541127</Data></Cell>
    <Cell><Data ss:Type="Number">1</Data></Cell>
    <Cell ss:StyleID="s62"><Data ss:Type="Number">0.98499999999999999</Data></Cell>
    <Cell><Data ss:Type="Number">-2.4325000000000002E-3</Data></Cell>
    <Cell><Data ss:Type="String">NM_001013872</Data></Cell>
    <Cell><Data ss:Type="String">LOC289035</Data></Cell>
   </Row>
   <Row ss:AutoFitHeight="0">
    <Cell><Data ss:Type="String">A_64_P158537</Data></Cell>
    <Cell><Data ss:Type="Number">1</Data></Cell>
    <Cell ss:StyleID="s62"><Data ss:Type="Number">0.98499999999999999</Data></Cell>
    <Cell><Data ss:Type="Number">-4.0096699999999999E-3</Data></Cell>
    <Cell><Data ss:Type="String">NM_001047852</Data></Cell>
    <Cell><Data ss:Type="String">Bclaf1</Data></Cell>
   </Row>
   <Row ss:AutoFitHeight="0">
    <Cell><Data ss:Type="String">A_44_P415021</Data></Cell>
    <Cell><Data ss:Type="Number">1</Data></Cell>
    <Cell ss:StyleID="s62"><Data ss:Type="Number">0.98499999999999999</Data></Cell>
    <Cell><Data ss:Type="Number">5.8219300000000003E-3</Data></Cell>
   </Row>
   <Row ss:AutoFitHeight="0">
    <Cell><Data ss:Type="String">A_44_P151914</Data></Cell>
    <Cell><Data ss:Type="Number">1</Data></Cell>
    <Cell ss:StyleID="s62"><Data ss:Type="Number">0.98499999999999999</Data></Cell>
    <Cell><Data ss:Type="Number">-3.30533E-3</Data></Cell>
    <Cell><Data ss:Type="String">XM_212875</Data></Cell>
   </Row>
   <Row ss:AutoFitHeight="0">
    <Cell><Data ss:Type="String">A_44_P415957</Data></Cell>
    <Cell><Data ss:Type="Number">1</Data></Cell>
    <Cell ss:StyleID="s62"><Data ss:Type="Number">0.98499999999999999</Data></Cell>
    <Cell><Data ss:Type="Number">-5.9160000000000003E-3</Data></Cell>
    <Cell><Data ss:Type="String">NM_022927</Data></Cell>
    <Cell><Data ss:Type="String">Mid1</Data></Cell>
   </Row>
   <Row ss:AutoFitHeight="0">
    <Cell><Data ss:Type="String">A_64_P038862</Data></Cell>
    <Cell><Data ss:Type="Number">1</Data></Cell>
    <Cell ss:StyleID="s62"><Data ss:Type="Number">0.98499999999999999</Data></Cell>
    <Cell><Data ss:Type="Number">3.4640000000000001E-3</Data></Cell>
   </Row>
   <Row ss:AutoFitHeight="0">
    <Cell><Data ss:Type="String">A_44_P166967</Data></Cell>
    <Cell><Data ss:Type="Number">1</Data></Cell>
    <Cell ss:StyleID="s62"><Data ss:Type="Number">0.98499999999999999</Data></Cell>
    <Cell><Data ss:Type="Number">-4.3513299999999996E-3</Data></Cell>
    <Cell><Data ss:Type="String">NM_001113357</Data></Cell>
    <Cell><Data ss:Type="String">Npy1r</Data></Cell>
   </Row>
   <Row ss:AutoFitHeight="0">
    <Cell><Data ss:Type="String">A_64_P160862</Data></Cell>
    <Cell><Data ss:Type="Number">1</Data></Cell>
    <Cell ss:StyleID="s62"><Data ss:Type="Number">0.98499999999999999</Data></Cell>
    <Cell><Data ss:Type="Number">3.5693299999999999E-3</Data></Cell>
   </Row>
   <Row ss:AutoFitHeight="0">
    <Cell><Data ss:Type="String">A_42_P483692</Data></Cell>
    <Cell><Data ss:Type="Number">1</Data></Cell>
    <Cell ss:StyleID="s62"><Data ss:Type="Number">0.98499999999999999</Data></Cell>
    <Cell><Data ss:Type="Number">-4.6230000000000004E-3</Data></Cell>
    <Cell><Data ss:Type="String">NM_001107918</Data></Cell>
    <Cell><Data ss:Type="String">Usp45</Data></Cell>
   </Row>
   <Row ss:AutoFitHeight="0">
    <Cell><Data ss:Type="String">A_64_P025481</Data></Cell>
    <Cell><Data ss:Type="Number">1</Data></Cell>
    <Cell ss:StyleID="s62"><Data ss:Type="Number">0.98499999999999999</Data></Cell>
    <Cell><Data ss:Type="Number">-6.9151300000000002E-3</Data></Cell>
    <Cell><Data ss:Type="String">XM_001059724</Data></Cell>
    <Cell><Data ss:Type="String">Ddhd2</Data></Cell>
   </Row>
   <Row ss:AutoFitHeight="0">
    <Cell><Data ss:Type="String">A_64_P070678</Data></Cell>
    <Cell><Data ss:Type="Number">1</Data></Cell>
    <Cell ss:StyleID="s62"><Data ss:Type="Number">0.98499999999999999</Data></Cell>
    <Cell><Data ss:Type="Number">-6.7273300000000001E-3</Data></Cell>
    <Cell><Data ss:Type="String">XM_001061312</Data></Cell>
    <Cell><Data ss:Type="String">Dpp9</Data></Cell>
   </Row>
   <Row ss:AutoFitHeight="0">
    <Cell><Data ss:Type="String">A_64_P125948</Data></Cell>
    <Cell><Data ss:Type="Number">1</Data></Cell>
    <Cell ss:StyleID="s62"><Data ss:Type="Number">0.98499999999999999</Data></Cell>
    <Cell><Data ss:Type="Number">-7.5570300000000002E-3</Data></Cell>
   </Row>
   <Row ss:AutoFitHeight="0">
    <Cell><Data ss:Type="String">A_64_P090449</Data></Cell>
    <Cell><Data ss:Type="Number">1</Data></Cell>
    <Cell ss:StyleID="s62"><Data ss:Type="Number">0.98499999999999999</Data></Cell>
    <Cell><Data ss:Type="Number">-6.4866999999999998E-3</Data></Cell>
    <Cell><Data ss:Type="String">XM_001061638</Data></Cell>
   </Row>
   <Row ss:AutoFitHeight="0">
    <Cell><Data ss:Type="String">A_64_P140578</Data></Cell>
    <Cell><Data ss:Type="Number">1</Data></Cell>
    <Cell ss:StyleID="s62"><Data ss:Type="Number">0.98499999999999999</Data></Cell>
    <Cell><Data ss:Type="Number">-1.8112900000000001E-2</Data></Cell>
    <Cell><Data ss:Type="String">NM_001037522</Data></Cell>
    <Cell><Data ss:Type="String">Defb39</Data></Cell>
   </Row>
   <Row ss:AutoFitHeight="0">
    <Cell><Data ss:Type="String">A_64_P023401</Data></Cell>
    <Cell><Data ss:Type="Number">1</Data></Cell>
    <Cell ss:StyleID="s62"><Data ss:Type="Number">0.98499999999999999</Data></Cell>
    <Cell><Data ss:Type="Number">8.2229E-3</Data></Cell>
    <Cell><Data ss:Type="String">NM_022219</Data></Cell>
    <Cell><Data ss:Type="String">Fut4</Data></Cell>
   </Row>
   <Row ss:AutoFitHeight="0">
    <Cell><Data ss:Type="String">A_44_P379461</Data></Cell>
    <Cell><Data ss:Type="Number">1</Data></Cell>
    <Cell ss:StyleID="s62"><Data ss:Type="Number">0.98499999999999999</Data></Cell>
    <Cell><Data ss:Type="Number">-4.1183299999999999E-3</Data></Cell>
    <Cell><Data ss:Type="String">NM_212496</Data></Cell>
    <Cell><Data ss:Type="String">Dhx16</Data></Cell>
   </Row>
   <Row ss:AutoFitHeight="0">
    <Cell><Data ss:Type="String">A_64_P093777</Data></Cell>
    <Cell><Data ss:Type="Number">1</Data></Cell>
    <Cell ss:StyleID="s62"><Data ss:Type="Number">0.98499999999999999</Data></Cell>
    <Cell><Data ss:Type="Number">5.0643299999999997E-3</Data></Cell>
    <Cell><Data ss:Type="String">XM_226118</Data></Cell>
   </Row>
   <Row ss:AutoFitHeight="0">
    <Cell><Data ss:Type="String">A_64_P035362</Data></Cell>
    <Cell><Data ss:Type="Number">1</Data></Cell>
    <Cell ss:StyleID="s62"><Data ss:Type="Number">0.98499999999999999</Data></Cell>
    <Cell><Data ss:Type="Number">-3.2260000000000001E-3</Data></Cell>
    <Cell><Data ss:Type="String">XM_001058250</Data></Cell>
   </Row>
   <Row ss:AutoFitHeight="0">
    <Cell><Data ss:Type="String">A_64_P052185</Data></Cell>
    <Cell><Data ss:Type="Number">1</Data></Cell>
    <Cell ss:StyleID="s62"><Data ss:Type="Number">0.98499999999999999</Data></Cell>
    <Cell><Data ss:Type="Number">1.2738569999999999E-2</Data></Cell>
   </Row>
   <Row ss:AutoFitHeight="0">
    <Cell><Data ss:Type="String">A_64_P001879</Data></Cell>
    <Cell><Data ss:Type="Number">1</Data></Cell>
    <Cell ss:StyleID="s62"><Data ss:Type="Number">0.98499999999999999</Data></Cell>
    <Cell><Data ss:Type="Number">2.136673E-2</Data></Cell>
    <Cell><Data ss:Type="String">XM_001061474</Data></Cell>
    <Cell><Data ss:Type="String">Lcn4</Data></Cell>
   </Row>
   <Row ss:AutoFitHeight="0">
    <Cell><Data ss:Type="String">A_64_P157091</Data></Cell>
    <Cell><Data ss:Type="Number">1</Data></Cell>
    <Cell ss:StyleID="s62"><Data ss:Type="Number">0.98499999999999999</Data></Cell>
    <Cell><Data ss:Type="Number">-4.2694999999999999E-3</Data></Cell>
    <Cell><Data ss:Type="String">NM_001127578</Data></Cell>
    <Cell><Data ss:Type="String">Fam91a1</Data></Cell>
   </Row>
   <Row ss:AutoFitHeight="0">
    <Cell><Data ss:Type="String">A_64_P055142</Data></Cell>
    <Cell><Data ss:Type="Number">1</Data></Cell>
    <Cell ss:StyleID="s62"><Data ss:Type="Number">0.98499999999999999</Data></Cell>
    <Cell><Data ss:Type="Number">-5.5765700000000003E-3</Data></Cell>
   </Row>
   <Row ss:AutoFitHeight="0">
    <Cell><Data ss:Type="String">A_64_P123221</Data></Cell>
    <Cell><Data ss:Type="Number">1</Data></Cell>
    <Cell ss:StyleID="s62"><Data ss:Type="Number">0.98499999999999999</Data></Cell>
    <Cell><Data ss:Type="Number">4.0134999999999997E-3</Data></Cell>
    <Cell><Data ss:Type="String">NM_001017509</Data></Cell>
    <Cell><Data ss:Type="String">MGC114246</Data></Cell>
   </Row>
   <Row ss:AutoFitHeight="0">
    <Cell><Data ss:Type="String">A_64_P149365</Data></Cell>
    <Cell><Data ss:Type="Number">1</Data></Cell>
    <Cell ss:StyleID="s62"><Data ss:Type="Number">0.98499999999999999</Data></Cell>
    <Cell><Data ss:Type="Number">-2.3335000000000001E-3</Data></Cell>
   </Row>
   <Row ss:AutoFitHeight="0">
    <Cell><Data ss:Type="String">A_43_P10560</Data></Cell>
    <Cell><Data ss:Type="Number">1</Data></Cell>
    <Cell ss:StyleID="s62"><Data ss:Type="Number">0.98499999999999999</Data></Cell>
    <Cell><Data ss:Type="Number">-3.7877700000000002E-3</Data></Cell>
    <Cell><Data ss:Type="String">NM_001024371</Data></Cell>
    <Cell><Data ss:Type="String">Ncald</Data></Cell>
   </Row>
   <Row ss:AutoFitHeight="0">
    <Cell><Data ss:Type="String">A_64_P037631</Data></Cell>
    <Cell><Data ss:Type="Number">1</Data></Cell>
    <Cell ss:StyleID="s62"><Data ss:Type="Number">0.98499999999999999</Data></Cell>
    <Cell><Data ss:Type="Number">-1.7461669999999999E-2</Data></Cell>
    <Cell><Data ss:Type="String">NM_012502</Data></Cell>
    <Cell><Data ss:Type="String">Ar</Data></Cell>
   </Row>
   <Row ss:AutoFitHeight="0">
    <Cell><Data ss:Type="String">A_44_P398399</Data></Cell>
    <Cell><Data ss:Type="Number">1</Data></Cell>
    <Cell ss:StyleID="s62"><Data ss:Type="Number">0.98499999999999999</Data></Cell>
    <Cell><Data ss:Type="Number">3.7253299999999998E-3</Data></Cell>
    <Cell><Data ss:Type="String">NM_001005554</Data></Cell>
    <Cell><Data ss:Type="String">Tm9sf2</Data></Cell>
   </Row>
   <Row ss:AutoFitHeight="0">
    <Cell><Data ss:Type="String">A_43_P16168</Data></Cell>
    <Cell><Data ss:Type="Number">1</Data></Cell>
    <Cell ss:StyleID="s62"><Data ss:Type="Number">0.98499999999999999</Data></Cell>
    <Cell><Data ss:Type="Number">-1.388263E-2</Data></Cell>
    <Cell><Data ss:Type="String">NM_182667</Data></Cell>
    <Cell><Data ss:Type="String">Myocd</Data></Cell>
   </Row>
   <Row ss:AutoFitHeight="0">
    <Cell><Data ss:Type="String">A_44_P442645</Data></Cell>
    <Cell><Data ss:Type="Number">1</Data></Cell>
    <Cell ss:StyleID="s62"><Data ss:Type="Number">0.98499999999999999</Data></Cell>
    <Cell><Data ss:Type="Number">2.3452E-3</Data></Cell>
    <Cell><Data ss:Type="String">NM_001000775</Data></Cell>
    <Cell><Data ss:Type="String">Olr1449</Data></Cell>
   </Row>
   <Row ss:AutoFitHeight="0">
    <Cell><Data ss:Type="String">A_44_P154049</Data></Cell>
    <Cell><Data ss:Type="Number">1</Data></Cell>
    <Cell ss:StyleID="s62"><Data ss:Type="Number">0.98499999999999999</Data></Cell>
    <Cell><Data ss:Type="Number">3.9183300000000003E-3</Data></Cell>
    <Cell><Data ss:Type="String">NM_024405</Data></Cell>
    <Cell><Data ss:Type="String">Axin1</Data></Cell>
   </Row>
   <Row ss:AutoFitHeight="0">
    <Cell><Data ss:Type="String">A_44_P532249</Data></Cell>
    <Cell><Data ss:Type="Number">1</Data></Cell>
    <Cell ss:StyleID="s62"><Data ss:Type="Number">0.98499999999999999</Data></Cell>
    <Cell><Data ss:Type="Number">3.0436700000000001E-3</Data></Cell>
    <Cell><Data ss:Type="String">NM_001012174</Data></Cell>
    <Cell><Data ss:Type="String">Fkbp5</Data></Cell>
   </Row>
   <Row ss:AutoFitHeight="0">
    <Cell><Data ss:Type="String">A_64_P070318</Data></Cell>
    <Cell><Data ss:Type="Number">1</Data></Cell>
    <Cell ss:StyleID="s62"><Data ss:Type="Number">0.98499999999999999</Data></Cell>
    <Cell><Data ss:Type="Number">5.15833E-3</Data></Cell>
    <Cell><Data ss:Type="String">AW919966</Data></Cell>
   </Row>
   <Row ss:AutoFitHeight="0">
    <Cell><Data ss:Type="String">A_64_P013640</Data></Cell>
    <Cell><Data ss:Type="Number">1</Data></Cell>
    <Cell ss:StyleID="s62"><Data ss:Type="Number">0.98499999999999999</Data></Cell>
    <Cell><Data ss:Type="Number">-3.7036700000000001E-3</Data></Cell>
   </Row>
   <Row ss:AutoFitHeight="0">
    <Cell><Data ss:Type="String">A_64_P120307</Data></Cell>
    <Cell><Data ss:Type="Number">1</Data></Cell>
    <Cell ss:StyleID="s62"><Data ss:Type="Number">0.98499999999999999</Data></Cell>
    <Cell><Data ss:Type="Number">2.9489999999999998E-3</Data></Cell>
    <Cell><Data ss:Type="String">NM_001012140</Data></Cell>
    <Cell><Data ss:Type="String">Rab34</Data></Cell>
   </Row>
   <Row ss:AutoFitHeight="0">
    <Cell><Data ss:Type="String">A_44_P667730</Data></Cell>
    <Cell><Data ss:Type="Number">1</Data></Cell>
    <Cell ss:StyleID="s62"><Data ss:Type="Number">0.98499999999999999</Data></Cell>
    <Cell><Data ss:Type="Number">-1.8192400000000001E-2</Data></Cell>
   </Row>
   <Row ss:AutoFitHeight="0">
    <Cell><Data ss:Type="String">A_44_P544023</Data></Cell>
    <Cell><Data ss:Type="Number">1</Data></Cell>
    <Cell ss:StyleID="s62"><Data ss:Type="Number">0.98499999999999999</Data></Cell>
    <Cell><Data ss:Type="Number">-3.5723299999999999E-3</Data></Cell>
    <Cell><Data ss:Type="String">NM_001011995</Data></Cell>
    <Cell><Data ss:Type="String">Tuba1c</Data></Cell>
   </Row>
   <Row ss:AutoFitHeight="0">
    <Cell><Data ss:Type="String">A_44_P423803</Data></Cell>
    <Cell><Data ss:Type="Number">1</Data></Cell>
    <Cell ss:StyleID="s62"><Data ss:Type="Number">0.98499999999999999</Data></Cell>
    <Cell><Data ss:Type="Number">3.6006699999999998E-3</Data></Cell>
    <Cell><Data ss:Type="String">NM_031144</Data></Cell>
    <Cell><Data ss:Type="String">Actb</Data></Cell>
   </Row>
   <Row ss:AutoFitHeight="0">
    <Cell><Data ss:Type="String">A_64_P130788</Data></Cell>
    <Cell><Data ss:Type="Number">1</Data></Cell>
    <Cell ss:StyleID="s62"><Data ss:Type="Number">0.98499999999999999</Data></Cell>
    <Cell><Data ss:Type="Number">4.0010000000000002E-3</Data></Cell>
    <Cell><Data ss:Type="String">XM_228533</Data></Cell>
   </Row>
   <Row ss:AutoFitHeight="0">
    <Cell><Data ss:Type="String">A_64_P155629</Data></Cell>
    <Cell><Data ss:Type="Number">1</Data></Cell>
    <Cell ss:StyleID="s62"><Data ss:Type="Number">0.98499999999999999</Data></Cell>
    <Cell><Data ss:Type="Number">7.8378300000000005E-3</Data></Cell>
    <Cell><Data ss:Type="String">NM_001037660</Data></Cell>
    <Cell><Data ss:Type="String">Csf2ra</Data></Cell>
   </Row>
   <Row ss:AutoFitHeight="0">
    <Cell><Data ss:Type="String">A_44_P867949</Data></Cell>
    <Cell><Data ss:Type="Number">1</Data></Cell>
    <Cell ss:StyleID="s62"><Data ss:Type="Number">0.98499999999999999</Data></Cell>
    <Cell><Data ss:Type="Number">2.90033E-3</Data></Cell>
   </Row>
   <Row ss:AutoFitHeight="0">
    <Cell><Data ss:Type="String">A_64_P124526</Data></Cell>
    <Cell><Data ss:Type="Number">1</Data></Cell>
    <Cell ss:StyleID="s62"><Data ss:Type="Number">0.98499999999999999</Data></Cell>
    <Cell><Data ss:Type="Number">-1.3814669999999999E-2</Data></Cell>
   </Row>
   <Row ss:AutoFitHeight="0">
    <Cell><Data ss:Type="String">A_64_P038147</Data></Cell>
    <Cell><Data ss:Type="Number">1</Data></Cell>
    <Cell ss:StyleID="s62"><Data ss:Type="Number">0.98499999999999999</Data></Cell>
    <Cell><Data ss:Type="Number">-2.4840000000000001E-3</Data></Cell>
    <Cell><Data ss:Type="String">NM_001025052</Data></Cell>
    <Cell><Data ss:Type="String">LOC500825</Data></Cell>
   </Row>
   <Row ss:AutoFitHeight="0">
    <Cell><Data ss:Type="String">A_44_P178448</Data></Cell>
    <Cell><Data ss:Type="Number">1</Data></Cell>
    <Cell ss:StyleID="s62"><Data ss:Type="Number">0.98499999999999999</Data></Cell>
    <Cell><Data ss:Type="Number">-3.3075000000000001E-3</Data></Cell>
    <Cell><Data ss:Type="String">XM_001075680</Data></Cell>
    <Cell><Data ss:Type="String">Srebf1</Data></Cell>
   </Row>
   <Row ss:AutoFitHeight="0">
    <Cell><Data ss:Type="String">A_44_P320724</Data></Cell>
    <Cell><Data ss:Type="Number">1</Data></Cell>
    <Cell ss:StyleID="s62"><Data ss:Type="Number">0.98499999999999999</Data></Cell>
    <Cell><Data ss:Type="Number">-2.3473299999999999E-3</Data></Cell>
    <Cell><Data ss:Type="String">NM_001001064</Data></Cell>
    <Cell><Data ss:Type="String">Olr697</Data></Cell>
   </Row>
   <Row ss:AutoFitHeight="0">
    <Cell><Data ss:Type="String">A_64_P142011</Data></Cell>
    <Cell><Data ss:Type="Number">1</Data></Cell>
    <Cell ss:StyleID="s62"><Data ss:Type="Number">0.98499999999999999</Data></Cell>
    <Cell><Data ss:Type="Number">6.8588299999999998E-3</Data></Cell>
    <Cell><Data ss:Type="String">NM_013148</Data></Cell>
    <Cell><Data ss:Type="String">Htr5a</Data></Cell>
   </Row>
   <Row ss:AutoFitHeight="0">
    <Cell><Data ss:Type="String">A_64_P111395</Data></Cell>
    <Cell><Data ss:Type="Number">1</Data></Cell>
    <Cell ss:StyleID="s62"><Data ss:Type="Number">0.98499999999999999</Data></Cell>
    <Cell><Data ss:Type="Number">6.1758300000000002E-3</Data></Cell>
    <Cell><Data ss:Type="String">XM_576181</Data></Cell>
    <Cell><Data ss:Type="String">Btbd2</Data></Cell>
   </Row>
   <Row ss:AutoFitHeight="0">
    <Cell><Data ss:Type="String">A_42_P460340</Data></Cell>
    <Cell><Data ss:Type="Number">1</Data></Cell>
    <Cell ss:StyleID="s62"><Data ss:Type="Number">0.98499999999999999</Data></Cell>
    <Cell><Data ss:Type="Number">-4.9199999999999999E-3</Data></Cell>
    <Cell><Data ss:Type="String">NM_198786</Data></Cell>
    <Cell><Data ss:Type="String">Mal2</Data></Cell>
   </Row>
   <Row ss:AutoFitHeight="0">
    <Cell><Data ss:Type="String">A_44_P1017757</Data></Cell>
    <Cell><Data ss:Type="Number">1</Data></Cell>
    <Cell ss:StyleID="s62"><Data ss:Type="Number">0.98499999999999999</Data></Cell>
    <Cell><Data ss:Type="Number">4.3796699999999996E-3</Data></Cell>
    <Cell><Data ss:Type="String">NM_001002831</Data></Cell>
    <Cell><Data ss:Type="String">Rpp21</Data></Cell>
   </Row>
   <Row ss:AutoFitHeight="0">
    <Cell><Data ss:Type="String">A_44_P1056949</Data></Cell>
    <Cell><Data ss:Type="Number">1</Data></Cell>
    <Cell ss:StyleID="s62"><Data ss:Type="Number">0.98499999999999999</Data></Cell>
    <Cell><Data ss:Type="Number">5.8725699999999997E-3</Data></Cell>
    <Cell><Data ss:Type="String">NM_001109393</Data></Cell>
    <Cell><Data ss:Type="String">Timp4</Data></Cell>
   </Row>
   <Row ss:AutoFitHeight="0">
    <Cell><Data ss:Type="String">ERCC-00168_248</Data></Cell>
    <Cell><Data ss:Type="Number">1</Data></Cell>
    <Cell ss:StyleID="s62"><Data ss:Type="Number">0.98599999999999999</Data></Cell>
    <Cell><Data ss:Type="Number">2.2663000000000002E-3</Data></Cell>
   </Row>
   <Row ss:AutoFitHeight="0">
    <Cell><Data ss:Type="String">A_42_P671125</Data></Cell>
    <Cell><Data ss:Type="Number">1</Data></Cell>
    <Cell ss:StyleID="s62"><Data ss:Type="Number">0.98599999999999999</Data></Cell>
    <Cell><Data ss:Type="Number">-3.9786700000000001E-3</Data></Cell>
    <Cell><Data ss:Type="String">NM_053916</Data></Cell>
    <Cell><Data ss:Type="String">Trim28</Data></Cell>
   </Row>
   <Row ss:AutoFitHeight="0">
    <Cell><Data ss:Type="String">A_64_P081982</Data></Cell>
    <Cell><Data ss:Type="Number">1</Data></Cell>
    <Cell ss:StyleID="s62"><Data ss:Type="Number">0.98599999999999999</Data></Cell>
    <Cell><Data ss:Type="Number">-5.2943299999999999E-3</Data></Cell>
    <Cell><Data ss:Type="String">CR467520</Data></Cell>
   </Row>
   <Row ss:AutoFitHeight="0">
    <Cell><Data ss:Type="String">A_64_P075053</Data></Cell>
    <Cell><Data ss:Type="Number">1</Data></Cell>
    <Cell ss:StyleID="s62"><Data ss:Type="Number">0.98599999999999999</Data></Cell>
    <Cell><Data ss:Type="Number">2.2702299999999998E-3</Data></Cell>
    <Cell><Data ss:Type="String">NM_001000284</Data></Cell>
    <Cell><Data ss:Type="String">Olr442</Data></Cell>
   </Row>
   <Row ss:AutoFitHeight="0">
    <Cell><Data ss:Type="String">A_64_P165911</Data></Cell>
    <Cell><Data ss:Type="Number">1</Data></Cell>
    <Cell ss:StyleID="s62"><Data ss:Type="Number">0.98599999999999999</Data></Cell>
    <Cell><Data ss:Type="Number">-4.2007700000000004E-3</Data></Cell>
   </Row>
   <Row ss:AutoFitHeight="0">
    <Cell><Data ss:Type="String">A_64_P020168</Data></Cell>
    <Cell><Data ss:Type="Number">1</Data></Cell>
    <Cell ss:StyleID="s62"><Data ss:Type="Number">0.98599999999999999</Data></Cell>
    <Cell><Data ss:Type="Number">-4.1468299999999998E-3</Data></Cell>
    <Cell><Data ss:Type="String">NM_138838</Data></Cell>
    <Cell><Data ss:Type="String">Pou3f1</Data></Cell>
   </Row>
   <Row ss:AutoFitHeight="0">
    <Cell><Data ss:Type="String">A_64_P039842</Data></Cell>
    <Cell><Data ss:Type="Number">1</Data></Cell>
    <Cell ss:StyleID="s62"><Data ss:Type="Number">0.98599999999999999</Data></Cell>
    <Cell><Data ss:Type="Number">-4.4643299999999999E-3</Data></Cell>
    <Cell><Data ss:Type="String">NM_020084</Data></Cell>
    <Cell><Data ss:Type="String">Cacna1i</Data></Cell>
   </Row>
   <Row ss:AutoFitHeight="0">
    <Cell><Data ss:Type="String">A_64_P053564</Data></Cell>
    <Cell><Data ss:Type="Number">1</Data></Cell>
    <Cell ss:StyleID="s62"><Data ss:Type="Number">0.98599999999999999</Data></Cell>
    <Cell><Data ss:Type="Number">-6.8635299999999996E-3</Data></Cell>
    <Cell><Data ss:Type="String">NM_001170400</Data></Cell>
    <Cell><Data ss:Type="String">LOC292801</Data></Cell>
   </Row>
   <Row ss:AutoFitHeight="0">
    <Cell><Data ss:Type="String">A_44_P161220</Data></Cell>
    <Cell><Data ss:Type="Number">1</Data></Cell>
    <Cell ss:StyleID="s62"><Data ss:Type="Number">0.98599999999999999</Data></Cell>
    <Cell><Data ss:Type="Number">-6.3963300000000004E-3</Data></Cell>
    <Cell><Data ss:Type="String">NM_080482</Data></Cell>
    <Cell><Data ss:Type="String">Dbc1</Data></Cell>
   </Row>
   <Row ss:AutoFitHeight="0">
    <Cell><Data ss:Type="String">A_64_P091681</Data></Cell>
    <Cell><Data ss:Type="Number">1</Data></Cell>
    <Cell ss:StyleID="s62"><Data ss:Type="Number">0.98599999999999999</Data></Cell>
    <Cell><Data ss:Type="Number">4.509E-3</Data></Cell>
    <Cell><Data ss:Type="String">NM_001191570</Data></Cell>
    <Cell><Data ss:Type="String">Ankrd13c</Data></Cell>
   </Row>
   <Row ss:AutoFitHeight="0">
    <Cell><Data ss:Type="String">A_64_P110674</Data></Cell>
    <Cell><Data ss:Type="Number">1</Data></Cell>
    <Cell ss:StyleID="s62"><Data ss:Type="Number">0.98599999999999999</Data></Cell>
    <Cell><Data ss:Type="Number">-6.9061000000000001E-3</Data></Cell>
   </Row>
   <Row ss:AutoFitHeight="0">
    <Cell><Data ss:Type="String">A_42_P675659</Data></Cell>
    <Cell><Data ss:Type="Number">1</Data></Cell>
    <Cell ss:StyleID="s62"><Data ss:Type="Number">0.98599999999999999</Data></Cell>
    <Cell><Data ss:Type="Number">-4.5484999999999996E-3</Data></Cell>
    <Cell><Data ss:Type="String">NM_001004276</Data></Cell>
    <Cell><Data ss:Type="String">Commd10</Data></Cell>
   </Row>
   <Row ss:AutoFitHeight="0">
    <Cell><Data ss:Type="String">A_44_P272108</Data></Cell>
    <Cell><Data ss:Type="Number">1</Data></Cell>
    <Cell ss:StyleID="s62"><Data ss:Type="Number">0.98599999999999999</Data></Cell>
    <Cell><Data ss:Type="Number">-2.2426E-3</Data></Cell>
    <Cell><Data ss:Type="String">XM_001080166</Data></Cell>
    <Cell><Data ss:Type="String">RGD1309783</Data></Cell>
   </Row>
   <Row ss:AutoFitHeight="0">
    <Cell><Data ss:Type="String">A_44_P406805</Data></Cell>
    <Cell><Data ss:Type="Number">1</Data></Cell>
    <Cell ss:StyleID="s62"><Data ss:Type="Number">0.98599999999999999</Data></Cell>
    <Cell><Data ss:Type="Number">-2.9016699999999999E-3</Data></Cell>
    <Cell><Data ss:Type="String">NM_001009629</Data></Cell>
    <Cell><Data ss:Type="String">Rfc3</Data></Cell>
   </Row>
   <Row ss:AutoFitHeight="0">
    <Cell><Data ss:Type="String">A_64_P005328</Data></Cell>
    <Cell><Data ss:Type="Number">1</Data></Cell>
    <Cell ss:StyleID="s62"><Data ss:Type="Number">0.98599999999999999</Data></Cell>
    <Cell><Data ss:Type="Number">1.1681199999999999E-2</Data></Cell>
   </Row>
   <Row ss:AutoFitHeight="0">
    <Cell><Data ss:Type="String">A_64_P085732</Data></Cell>
    <Cell><Data ss:Type="Number">1</Data></Cell>
    <Cell ss:StyleID="s62"><Data ss:Type="Number">0.98599999999999999</Data></Cell>
    <Cell><Data ss:Type="Number">2.9803299999999998E-3</Data></Cell>
    <Cell><Data ss:Type="String">NM_023957</Data></Cell>
    <Cell><Data ss:Type="String">Arhgef9</Data></Cell>
   </Row>
   <Row ss:AutoFitHeight="0">
    <Cell><Data ss:Type="String">A_44_P252491</Data></Cell>
    <Cell><Data ss:Type="Number">1</Data></Cell>
    <Cell ss:StyleID="s62"><Data ss:Type="Number">0.98599999999999999</Data></Cell>
    <Cell><Data ss:Type="Number">-3.4254300000000001E-3</Data></Cell>
    <Cell><Data ss:Type="String">NM_053870</Data></Cell>
    <Cell><Data ss:Type="String">Kcnj4</Data></Cell>
   </Row>
   <Row ss:AutoFitHeight="0">
    <Cell><Data ss:Type="String">A_64_P153097</Data></Cell>
    <Cell><Data ss:Type="Number">1</Data></Cell>
    <Cell ss:StyleID="s62"><Data ss:Type="Number">0.98599999999999999</Data></Cell>
    <Cell><Data ss:Type="Number">-5.1353700000000002E-3</Data></Cell>
    <Cell><Data ss:Type="String">XM_001055311</Data></Cell>
    <Cell ss:StyleID="s63"><Data ss:Type="DateTime">2018-03-04T00:00:00.000</Data></Cell>
   </Row>
   <Row ss:AutoFitHeight="0">
    <Cell><Data ss:Type="String">A_44_P588645</Data></Cell>
    <Cell><Data ss:Type="Number">1</Data></Cell>
    <Cell ss:StyleID="s62"><Data ss:Type="Number">0.98599999999999999</Data></Cell>
    <Cell><Data ss:Type="Number">2.9989999999999999E-3</Data></Cell>
    <Cell><Data ss:Type="String">FQ230244</Data></Cell>
   </Row>
   <Row ss:AutoFitHeight="0">
    <Cell><Data ss:Type="String">A_64_P148882</Data></Cell>
    <Cell><Data ss:Type="Number">1</Data></Cell>
    <Cell ss:StyleID="s62"><Data ss:Type="Number">0.98599999999999999</Data></Cell>
    <Cell><Data ss:Type="Number">3.25333E-3</Data></Cell>
    <Cell><Data ss:Type="String">NM_017195</Data></Cell>
    <Cell><Data ss:Type="String">Gap43</Data></Cell>
   </Row>
   <Row ss:AutoFitHeight="0">
    <Cell><Data ss:Type="String">A_64_P126195</Data></Cell>
    <Cell><Data ss:Type="Number">1</Data></Cell>
    <Cell ss:StyleID="s62"><Data ss:Type="Number">0.98599999999999999</Data></Cell>
    <Cell><Data ss:Type="Number">4.28057E-3</Data></Cell>
    <Cell><Data ss:Type="String">XR_005434</Data></Cell>
   </Row>
   <Row ss:AutoFitHeight="0">
    <Cell><Data ss:Type="String">A_44_P263635</Data></Cell>
    <Cell><Data ss:Type="Number">1</Data></Cell>
    <Cell ss:StyleID="s62"><Data ss:Type="Number">0.98599999999999999</Data></Cell>
    <Cell><Data ss:Type="Number">-2.7016700000000002E-3</Data></Cell>
    <Cell><Data ss:Type="String">NM_017243</Data></Cell>
    <Cell><Data ss:Type="String">Prps1</Data></Cell>
   </Row>
   <Row ss:AutoFitHeight="0">
    <Cell><Data ss:Type="String">A_64_P007633</Data></Cell>
    <Cell><Data ss:Type="Number">1</Data></Cell>
    <Cell ss:StyleID="s62"><Data ss:Type="Number">0.98599999999999999</Data></Cell>
    <Cell><Data ss:Type="Number">-8.3183700000000003E-3</Data></Cell>
    <Cell><Data ss:Type="String">NM_016995</Data></Cell>
    <Cell><Data ss:Type="String">C4bpb</Data></Cell>
   </Row>
   <Row ss:AutoFitHeight="0">
    <Cell><Data ss:Type="String">A_44_P634770</Data></Cell>
    <Cell><Data ss:Type="Number">1</Data></Cell>
    <Cell ss:StyleID="s62"><Data ss:Type="Number">0.98599999999999999</Data></Cell>
    <Cell><Data ss:Type="Number">-3.94933E-3</Data></Cell>
    <Cell><Data ss:Type="String">NM_001007628</Data></Cell>
    <Cell><Data ss:Type="String">Cxxc5</Data></Cell>
   </Row>
   <Row ss:AutoFitHeight="0">
    <Cell><Data ss:Type="String">A_44_P512136</Data></Cell>
    <Cell><Data ss:Type="Number">1</Data></Cell>
    <Cell ss:StyleID="s62"><Data ss:Type="Number">0.98599999999999999</Data></Cell>
    <Cell><Data ss:Type="Number">3.9076700000000002E-3</Data></Cell>
    <Cell><Data ss:Type="String">NM_022389</Data></Cell>
    <Cell><Data ss:Type="String">Dhcr7</Data></Cell>
   </Row>
   <Row ss:AutoFitHeight="0">
    <Cell><Data ss:Type="String">A_64_P027221</Data></Cell>
    <Cell><Data ss:Type="Number">1</Data></Cell>
    <Cell ss:StyleID="s62"><Data ss:Type="Number">0.98599999999999999</Data></Cell>
    <Cell><Data ss:Type="Number">3.94043E-3</Data></Cell>
    <Cell><Data ss:Type="String">XM_001064199</Data></Cell>
   </Row>
   <Row ss:AutoFitHeight="0">
    <Cell><Data ss:Type="String">A_64_P030424</Data></Cell>
    <Cell><Data ss:Type="Number">1</Data></Cell>
    <Cell ss:StyleID="s62"><Data ss:Type="Number">0.98599999999999999</Data></Cell>
    <Cell><Data ss:Type="Number">-3.4208300000000001E-3</Data></Cell>
    <Cell><Data ss:Type="String">NM_001047906</Data></Cell>
    <Cell><Data ss:Type="String">Bub3</Data></Cell>
   </Row>
   <Row ss:AutoFitHeight="0">
    <Cell><Data ss:Type="String">A_64_P046288</Data></Cell>
    <Cell><Data ss:Type="Number">1</Data></Cell>
    <Cell ss:StyleID="s62"><Data ss:Type="Number">0.98599999999999999</Data></Cell>
    <Cell><Data ss:Type="Number">3.6357300000000002E-3</Data></Cell>
    <Cell><Data ss:Type="String">NM_001002290</Data></Cell>
    <Cell><Data ss:Type="String">Kprp</Data></Cell>
   </Row>
   <Row ss:AutoFitHeight="0">
    <Cell><Data ss:Type="String">A_44_P212850</Data></Cell>
    <Cell><Data ss:Type="Number">1</Data></Cell>
    <Cell ss:StyleID="s62"><Data ss:Type="Number">0.98599999999999999</Data></Cell>
    <Cell><Data ss:Type="Number">3.0451699999999998E-3</Data></Cell>
    <Cell><Data ss:Type="String">NM_019305</Data></Cell>
    <Cell><Data ss:Type="String">Fgf2</Data></Cell>
   </Row>
   <Row ss:AutoFitHeight="0">
    <Cell><Data ss:Type="String">A_42_P555884</Data></Cell>
    <Cell><Data ss:Type="Number">1</Data></Cell>
    <Cell ss:StyleID="s62"><Data ss:Type="Number">0.98599999999999999</Data></Cell>
    <Cell><Data ss:Type="Number">3.4391700000000001E-3</Data></Cell>
    <Cell><Data ss:Type="String">NM_001166576</Data></Cell>
    <Cell><Data ss:Type="String">Usp12</Data></Cell>
   </Row>
   <Row ss:AutoFitHeight="0">
    <Cell><Data ss:Type="String">A_64_P107991</Data></Cell>
    <Cell><Data ss:Type="Number">1</Data></Cell>
    <Cell ss:StyleID="s62"><Data ss:Type="Number">0.98599999999999999</Data></Cell>
    <Cell><Data ss:Type="Number">3.9064E-3</Data></Cell>
    <Cell><Data ss:Type="String">NM_001169132</Data></Cell>
    <Cell><Data ss:Type="String">Gpr31</Data></Cell>
   </Row>
   <Row ss:AutoFitHeight="0">
    <Cell><Data ss:Type="String">A_64_P009430</Data></Cell>
    <Cell><Data ss:Type="Number">1</Data></Cell>
    <Cell ss:StyleID="s62"><Data ss:Type="Number">0.98599999999999999</Data></Cell>
    <Cell><Data ss:Type="Number">3.3470000000000001E-3</Data></Cell>
    <Cell><Data ss:Type="String">XM_227996</Data></Cell>
   </Row>
   <Row ss:AutoFitHeight="0">
    <Cell><Data ss:Type="String">ERCC-00095_63</Data></Cell>
    <Cell><Data ss:Type="Number">1</Data></Cell>
    <Cell ss:StyleID="s62"><Data ss:Type="Number">0.98599999999999999</Data></Cell>
    <Cell><Data ss:Type="Number">2.1761300000000001E-3</Data></Cell>
   </Row>
   <Row ss:AutoFitHeight="0">
    <Cell><Data ss:Type="String">DCP_1_7</Data></Cell>
    <Cell><Data ss:Type="Number">1</Data></Cell>
    <Cell ss:StyleID="s62"><Data ss:Type="Number">0.98599999999999999</Data></Cell>
    <Cell><Data ss:Type="Number">3.6054669999999997E-2</Data></Cell>
   </Row>
   <Row ss:AutoFitHeight="0">
    <Cell><Data ss:Type="String">A_44_P393325</Data></Cell>
    <Cell><Data ss:Type="Number">1</Data></Cell>
    <Cell ss:StyleID="s62"><Data ss:Type="Number">0.98599999999999999</Data></Cell>
    <Cell><Data ss:Type="Number">9.2934300000000001E-3</Data></Cell>
    <Cell><Data ss:Type="String">NM_001000832</Data></Cell>
    <Cell><Data ss:Type="String">Olr1642</Data></Cell>
   </Row>
   <Row ss:AutoFitHeight="0">
    <Cell><Data ss:Type="String">A_64_P047562</Data></Cell>
    <Cell><Data ss:Type="Number">1</Data></Cell>
    <Cell ss:StyleID="s62"><Data ss:Type="Number">0.98599999999999999</Data></Cell>
    <Cell><Data ss:Type="Number">-2.3175299999999999E-3</Data></Cell>
    <Cell><Data ss:Type="String">NM_001107974</Data></Cell>
    <Cell><Data ss:Type="String">Zmpste24</Data></Cell>
   </Row>
   <Row ss:AutoFitHeight="0">
    <Cell><Data ss:Type="String">A_44_P1023146</Data></Cell>
    <Cell><Data ss:Type="Number">1</Data></Cell>
    <Cell ss:StyleID="s62"><Data ss:Type="Number">0.98599999999999999</Data></Cell>
    <Cell><Data ss:Type="Number">-3.9796700000000003E-3</Data></Cell>
    <Cell><Data ss:Type="String">NM_031041</Data></Cell>
    <Cell><Data ss:Type="String">Gtf2b</Data></Cell>
   </Row>
   <Row ss:AutoFitHeight="0">
    <Cell><Data ss:Type="String">A_64_P124636</Data></Cell>
    <Cell><Data ss:Type="Number">1</Data></Cell>
    <Cell ss:StyleID="s62"><Data ss:Type="Number">0.98699999999999999</Data></Cell>
    <Cell><Data ss:Type="Number">-5.0448300000000001E-3</Data></Cell>
    <Cell><Data ss:Type="String">NM_022665</Data></Cell>
    <Cell><Data ss:Type="String">Alpi</Data></Cell>
   </Row>
   <Row ss:AutoFitHeight="0">
    <Cell><Data ss:Type="String">A_43_P15627</Data></Cell>
    <Cell><Data ss:Type="Number">1</Data></Cell>
    <Cell ss:StyleID="s62"><Data ss:Type="Number">0.98699999999999999</Data></Cell>
    <Cell><Data ss:Type="Number">3.0227000000000001E-3</Data></Cell>
    <Cell><Data ss:Type="String">XM_001080813</Data></Cell>
    <Cell><Data ss:Type="String">Cryba1</Data></Cell>
   </Row>
   <Row ss:AutoFitHeight="0">
    <Cell><Data ss:Type="String">A_64_P088750</Data></Cell>
    <Cell><Data ss:Type="Number">1</Data></Cell>
    <Cell ss:StyleID="s62"><Data ss:Type="Number">0.98699999999999999</Data></Cell>
    <Cell><Data ss:Type="Number">2.1749E-3</Data></Cell>
    <Cell><Data ss:Type="String">NM_053831</Data></Cell>
    <Cell><Data ss:Type="String">Gucy2f</Data></Cell>
   </Row>
   <Row ss:AutoFitHeight="0">
    <Cell><Data ss:Type="String">A_64_P004319</Data></Cell>
    <Cell><Data ss:Type="Number">1</Data></Cell>
    <Cell ss:StyleID="s62"><Data ss:Type="Number">0.98699999999999999</Data></Cell>
    <Cell><Data ss:Type="Number">3.4171700000000002E-3</Data></Cell>
   </Row>
   <Row ss:AutoFitHeight="0">
    <Cell><Data ss:Type="String">A_42_P755831</Data></Cell>
    <Cell><Data ss:Type="Number">1</Data></Cell>
    <Cell ss:StyleID="s62"><Data ss:Type="Number">0.98699999999999999</Data></Cell>
    <Cell><Data ss:Type="Number">-2.6623300000000001E-3</Data></Cell>
    <Cell><Data ss:Type="String">NM_152935</Data></Cell>
    <Cell><Data ss:Type="String">Tomm20</Data></Cell>
   </Row>
   <Row ss:AutoFitHeight="0">
    <Cell><Data ss:Type="String">A_44_P693350</Data></Cell>
    <Cell><Data ss:Type="Number">1</Data></Cell>
    <Cell ss:StyleID="s62"><Data ss:Type="Number">0.98699999999999999</Data></Cell>
    <Cell><Data ss:Type="Number">-2.12167E-3</Data></Cell>
    <Cell><Data ss:Type="String">XM_001080322</Data></Cell>
    <Cell><Data ss:Type="String">RGD1564046</Data></Cell>
   </Row>
   <Row ss:AutoFitHeight="0">
    <Cell><Data ss:Type="String">A_64_P004322</Data></Cell>
    <Cell><Data ss:Type="Number">1</Data></Cell>
    <Cell ss:StyleID="s62"><Data ss:Type="Number">0.98699999999999999</Data></Cell>
    <Cell><Data ss:Type="Number">-4.0241000000000001E-3</Data></Cell>
    <Cell><Data ss:Type="String">NM_053890</Data></Cell>
    <Cell><Data ss:Type="String">Ppp1r12a</Data></Cell>
   </Row>
   <Row ss:AutoFitHeight="0">
    <Cell><Data ss:Type="String">A_64_P164962</Data></Cell>
    <Cell><Data ss:Type="Number">1</Data></Cell>
    <Cell ss:StyleID="s62"><Data ss:Type="Number">0.98699999999999999</Data></Cell>
    <Cell><Data ss:Type="Number">-2.0950299999999999E-3</Data></Cell>
    <Cell><Data ss:Type="String">NM_175766</Data></Cell>
    <Cell><Data ss:Type="String">Cyp2j3</Data></Cell>
   </Row>
   <Row ss:AutoFitHeight="0">
    <Cell><Data ss:Type="String">A_44_P556579</Data></Cell>
    <Cell><Data ss:Type="Number">1</Data></Cell>
    <Cell ss:StyleID="s62"><Data ss:Type="Number">0.98699999999999999</Data></Cell>
    <Cell><Data ss:Type="Number">-4.7323299999999999E-3</Data></Cell>
    <Cell><Data ss:Type="String">XM_001075299</Data></Cell>
    <Cell><Data ss:Type="String">H1fx</Data></Cell>
   </Row>
   <Row ss:AutoFitHeight="0">
    <Cell><Data ss:Type="String">A_44_P461201</Data></Cell>
    <Cell><Data ss:Type="Number">1</Data></Cell>
    <Cell ss:StyleID="s62"><Data ss:Type="Number">0.98699999999999999</Data></Cell>
    <Cell><Data ss:Type="Number">3.8576700000000001E-3</Data></Cell>
    <Cell><Data ss:Type="String">NM_019246</Data></Cell>
    <Cell><Data ss:Type="String">Pcsk7</Data></Cell>
   </Row>
   <Row ss:AutoFitHeight="0">
    <Cell><Data ss:Type="String">A_44_P372261</Data></Cell>
    <Cell><Data ss:Type="Number">1</Data></Cell>
    <Cell ss:StyleID="s62"><Data ss:Type="Number">0.98699999999999999</Data></Cell>
    <Cell><Data ss:Type="Number">1.3990499999999999E-2</Data></Cell>
    <Cell><Data ss:Type="String">NM_053372</Data></Cell>
    <Cell><Data ss:Type="String">Slpi</Data></Cell>
   </Row>
   <Row ss:AutoFitHeight="0">
    <Cell><Data ss:Type="String">A_64_P140070</Data></Cell>
    <Cell><Data ss:Type="Number">1</Data></Cell>
    <Cell ss:StyleID="s62"><Data ss:Type="Number">0.98699999999999999</Data></Cell>
    <Cell><Data ss:Type="Number">-4.5287699999999997E-3</Data></Cell>
    <Cell><Data ss:Type="String">XM_216080</Data></Cell>
   </Row>
   <Row ss:AutoFitHeight="0">
    <Cell><Data ss:Type="String">A_64_P150855</Data></Cell>
    <Cell><Data ss:Type="Number">1</Data></Cell>
    <Cell ss:StyleID="s62"><Data ss:Type="Number">0.98699999999999999</Data></Cell>
    <Cell><Data ss:Type="Number">-5.3396700000000004E-3</Data></Cell>
   </Row>
   <Row ss:AutoFitHeight="0">
    <Cell><Data ss:Type="String">A_64_P128091</Data></Cell>
    <Cell><Data ss:Type="Number">1</Data></Cell>
    <Cell ss:StyleID="s62"><Data ss:Type="Number">0.98699999999999999</Data></Cell>
    <Cell><Data ss:Type="Number">2.2063299999999998E-3</Data></Cell>
   </Row>
   <Row ss:AutoFitHeight="0">
    <Cell><Data ss:Type="String">A_44_P227530</Data></Cell>
    <Cell><Data ss:Type="Number">1</Data></Cell>
    <Cell ss:StyleID="s62"><Data ss:Type="Number">0.98699999999999999</Data></Cell>
    <Cell><Data ss:Type="Number">-1.30178E-2</Data></Cell>
    <Cell><Data ss:Type="String">XM_343467</Data></Cell>
   </Row>
   <Row ss:AutoFitHeight="0">
    <Cell><Data ss:Type="String">A_64_P147674</Data></Cell>
    <Cell><Data ss:Type="Number">1</Data></Cell>
    <Cell ss:StyleID="s62"><Data ss:Type="Number">0.98699999999999999</Data></Cell>
    <Cell><Data ss:Type="Number">-9.9120000000000007E-3</Data></Cell>
    <Cell><Data ss:Type="String">NM_021693</Data></Cell>
    <Cell><Data ss:Type="String">Sik1</Data></Cell>
   </Row>
   <Row ss:AutoFitHeight="0">
    <Cell><Data ss:Type="String">A_64_P128805</Data></Cell>
    <Cell><Data ss:Type="Number">1</Data></Cell>
    <Cell ss:StyleID="s62"><Data ss:Type="Number">0.98699999999999999</Data></Cell>
    <Cell><Data ss:Type="Number">2.5209299999999998E-3</Data></Cell>
    <Cell><Data ss:Type="String">XM_001068529</Data></Cell>
    <Cell><Data ss:Type="String">LOC688842</Data></Cell>
   </Row>
   <Row ss:AutoFitHeight="0">
    <Cell><Data ss:Type="String">A_64_P124010</Data></Cell>
    <Cell><Data ss:Type="Number">1</Data></Cell>
    <Cell ss:StyleID="s62"><Data ss:Type="Number">0.98699999999999999</Data></Cell>
    <Cell><Data ss:Type="Number">-2.9945000000000002E-3</Data></Cell>
    <Cell><Data ss:Type="String">NM_207587</Data></Cell>
    <Cell><Data ss:Type="String">Adipor1</Data></Cell>
   </Row>
   <Row ss:AutoFitHeight="0">
    <Cell><Data ss:Type="String">A_64_P019851</Data></Cell>
    <Cell><Data ss:Type="Number">1</Data></Cell>
    <Cell ss:StyleID="s62"><Data ss:Type="Number">0.98699999999999999</Data></Cell>
    <Cell><Data ss:Type="Number">-2.0661299999999998E-3</Data></Cell>
    <Cell><Data ss:Type="String">XM_002726225</Data></Cell>
    <Cell><Data ss:Type="String">RGD1311224</Data></Cell>
   </Row>
   <Row ss:AutoFitHeight="0">
    <Cell><Data ss:Type="String">A_42_P658562</Data></Cell>
    <Cell><Data ss:Type="Number">1</Data></Cell>
    <Cell ss:StyleID="s62"><Data ss:Type="Number">0.98699999999999999</Data></Cell>
    <Cell><Data ss:Type="Number">4.9851699999999997E-3</Data></Cell>
    <Cell><Data ss:Type="String">NM_001134416</Data></Cell>
    <Cell><Data ss:Type="String">Ints10</Data></Cell>
   </Row>
   <Row ss:AutoFitHeight="0">
    <Cell><Data ss:Type="String">A_64_P142904</Data></Cell>
    <Cell><Data ss:Type="Number">1</Data></Cell>
    <Cell ss:StyleID="s62"><Data ss:Type="Number">0.98699999999999999</Data></Cell>
    <Cell><Data ss:Type="Number">-4.2022300000000004E-3</Data></Cell>
    <Cell><Data ss:Type="String">NM_001108926</Data></Cell>
    <Cell><Data ss:Type="String">Cabp4</Data></Cell>
   </Row>
   <Row ss:AutoFitHeight="0">
    <Cell><Data ss:Type="String">A_42_P458711</Data></Cell>
    <Cell><Data ss:Type="Number">1</Data></Cell>
    <Cell ss:StyleID="s62"><Data ss:Type="Number">0.98699999999999999</Data></Cell>
    <Cell><Data ss:Type="Number">5.9714299999999998E-3</Data></Cell>
    <Cell><Data ss:Type="String">NM_013141</Data></Cell>
    <Cell><Data ss:Type="String">Ppard</Data></Cell>
   </Row>
   <Row ss:AutoFitHeight="0">
    <Cell><Data ss:Type="String">A_64_P080593</Data></Cell>
    <Cell><Data ss:Type="Number">1</Data></Cell>
    <Cell ss:StyleID="s62"><Data ss:Type="Number">0.98699999999999999</Data></Cell>
    <Cell><Data ss:Type="Number">2.0685299999999998E-3</Data></Cell>
    <Cell><Data ss:Type="String">NM_001161691</Data></Cell>
    <Cell><Data ss:Type="String">LOC679825</Data></Cell>
   </Row>
   <Row ss:AutoFitHeight="0">
    <Cell><Data ss:Type="String">A_64_P050278</Data></Cell>
    <Cell><Data ss:Type="Number">1</Data></Cell>
    <Cell ss:StyleID="s62"><Data ss:Type="Number">0.98699999999999999</Data></Cell>
    <Cell><Data ss:Type="Number">3.3186700000000001E-3</Data></Cell>
   </Row>
   <Row ss:AutoFitHeight="0">
    <Cell><Data ss:Type="String">A_64_P064088</Data></Cell>
    <Cell><Data ss:Type="Number">1</Data></Cell>
    <Cell ss:StyleID="s62"><Data ss:Type="Number">0.98699999999999999</Data></Cell>
    <Cell><Data ss:Type="Number">-3.2260000000000001E-3</Data></Cell>
    <Cell><Data ss:Type="String">NM_001014151</Data></Cell>
    <Cell><Data ss:Type="String">Hdhd2</Data></Cell>
   </Row>
   <Row ss:AutoFitHeight="0">
    <Cell><Data ss:Type="String">A_44_P455091</Data></Cell>
    <Cell><Data ss:Type="Number">1</Data></Cell>
    <Cell ss:StyleID="s62"><Data ss:Type="Number">0.98699999999999999</Data></Cell>
    <Cell><Data ss:Type="Number">-3.3575699999999998E-3</Data></Cell>
    <Cell><Data ss:Type="String">NM_001025277</Data></Cell>
    <Cell><Data ss:Type="String">Bud13</Data></Cell>
   </Row>
   <Row ss:AutoFitHeight="0">
    <Cell><Data ss:Type="String">A_64_P117837</Data></Cell>
    <Cell><Data ss:Type="Number">1</Data></Cell>
    <Cell ss:StyleID="s62"><Data ss:Type="Number">0.98699999999999999</Data></Cell>
    <Cell><Data ss:Type="Number">-6.04267E-3</Data></Cell>
   </Row>
   <Row ss:AutoFitHeight="0">
    <Cell><Data ss:Type="String">A_44_P211090</Data></Cell>
    <Cell><Data ss:Type="Number">1</Data></Cell>
    <Cell ss:StyleID="s62"><Data ss:Type="Number">0.98699999999999999</Data></Cell>
    <Cell><Data ss:Type="Number">2.91333E-3</Data></Cell>
    <Cell><Data ss:Type="String">NM_001100886</Data></Cell>
    <Cell><Data ss:Type="String">Mbrl</Data></Cell>
   </Row>
   <Row ss:AutoFitHeight="0">
    <Cell><Data ss:Type="String">A_64_P078171</Data></Cell>
    <Cell><Data ss:Type="Number">1</Data></Cell>
    <Cell ss:StyleID="s62"><Data ss:Type="Number">0.98699999999999999</Data></Cell>
    <Cell><Data ss:Type="Number">-7.0159999999999997E-3</Data></Cell>
    <Cell><Data ss:Type="String">XM_002727373</Data></Cell>
    <Cell><Data ss:Type="String">LOC690576</Data></Cell>
   </Row>
   <Row ss:AutoFitHeight="0">
    <Cell><Data ss:Type="String">A_64_P026389</Data></Cell>
    <Cell><Data ss:Type="Number">1</Data></Cell>
    <Cell ss:StyleID="s62"><Data ss:Type="Number">0.98699999999999999</Data></Cell>
    <Cell><Data ss:Type="Number">-6.7932000000000001E-3</Data></Cell>
    <Cell><Data ss:Type="String">NM_001000897</Data></Cell>
    <Cell><Data ss:Type="String">Olr837</Data></Cell>
   </Row>
   <Row ss:AutoFitHeight="0">
    <Cell><Data ss:Type="String">A_64_P152558</Data></Cell>
    <Cell><Data ss:Type="Number">1</Data></Cell>
    <Cell ss:StyleID="s62"><Data ss:Type="Number">0.98699999999999999</Data></Cell>
    <Cell><Data ss:Type="Number">4.6379300000000002E-3</Data></Cell>
    <Cell><Data ss:Type="String">XM_001069975</Data></Cell>
    <Cell><Data ss:Type="String">LOC689207</Data></Cell>
   </Row>
   <Row ss:AutoFitHeight="0">
    <Cell><Data ss:Type="String">A_64_P019704</Data></Cell>
    <Cell><Data ss:Type="Number">1</Data></Cell>
    <Cell ss:StyleID="s62"><Data ss:Type="Number">0.98699999999999999</Data></Cell>
    <Cell><Data ss:Type="Number">-4.1001299999999996E-3</Data></Cell>
    <Cell><Data ss:Type="String">XM_577315</Data></Cell>
    <Cell><Data ss:Type="String">RGD1564814</Data></Cell>
   </Row>
   <Row ss:AutoFitHeight="0">
    <Cell><Data ss:Type="String">A_64_P137068</Data></Cell>
    <Cell><Data ss:Type="Number">1</Data></Cell>
    <Cell ss:StyleID="s62"><Data ss:Type="Number">0.98699999999999999</Data></Cell>
    <Cell><Data ss:Type="Number">3.3233300000000002E-3</Data></Cell>
   </Row>
   <Row ss:AutoFitHeight="0">
    <Cell><Data ss:Type="String">A_64_P077250</Data></Cell>
    <Cell><Data ss:Type="Number">1</Data></Cell>
    <Cell ss:StyleID="s62"><Data ss:Type="Number">0.98699999999999999</Data></Cell>
    <Cell><Data ss:Type="Number">3.0985299999999999E-3</Data></Cell>
   </Row>
   <Row ss:AutoFitHeight="0">
    <Cell><Data ss:Type="String">A_64_P016190</Data></Cell>
    <Cell><Data ss:Type="Number">1</Data></Cell>
    <Cell ss:StyleID="s62"><Data ss:Type="Number">0.98699999999999999</Data></Cell>
    <Cell><Data ss:Type="Number">-6.6104700000000002E-3</Data></Cell>
    <Cell><Data ss:Type="String">XM_226812</Data></Cell>
    <Cell><Data ss:Type="String">Rictor</Data></Cell>
   </Row>
   <Row ss:AutoFitHeight="0">
    <Cell><Data ss:Type="String">A_44_P295494</Data></Cell>
    <Cell><Data ss:Type="Number">1</Data></Cell>
    <Cell ss:StyleID="s62"><Data ss:Type="Number">0.98699999999999999</Data></Cell>
    <Cell><Data ss:Type="Number">9.7483299999999995E-3</Data></Cell>
   </Row>
   <Row ss:AutoFitHeight="0">
    <Cell><Data ss:Type="String">A_64_P011919</Data></Cell>
    <Cell><Data ss:Type="Number">1</Data></Cell>
    <Cell ss:StyleID="s62"><Data ss:Type="Number">0.98699999999999999</Data></Cell>
    <Cell><Data ss:Type="Number">2.4136700000000001E-3</Data></Cell>
   </Row>
   <Row ss:AutoFitHeight="0">
    <Cell><Data ss:Type="String">A_42_P629394</Data></Cell>
    <Cell><Data ss:Type="Number">1</Data></Cell>
    <Cell ss:StyleID="s62"><Data ss:Type="Number">0.98699999999999999</Data></Cell>
    <Cell><Data ss:Type="Number">-3.2560000000000002E-3</Data></Cell>
    <Cell><Data ss:Type="String">NM_031683</Data></Cell>
    <Cell><Data ss:Type="String">Smc1a</Data></Cell>
   </Row>
   <Row ss:AutoFitHeight="0">
    <Cell><Data ss:Type="String">A_44_P375528</Data></Cell>
    <Cell><Data ss:Type="Number">1</Data></Cell>
    <Cell ss:StyleID="s62"><Data ss:Type="Number">0.98699999999999999</Data></Cell>
    <Cell><Data ss:Type="Number">2.0918999999999998E-3</Data></Cell>
    <Cell><Data ss:Type="String">NM_001106802</Data></Cell>
    <Cell><Data ss:Type="String">Naalad2</Data></Cell>
   </Row>
   <Row ss:AutoFitHeight="0">
    <Cell><Data ss:Type="String">A_44_P510495</Data></Cell>
    <Cell><Data ss:Type="Number">1</Data></Cell>
    <Cell ss:StyleID="s62"><Data ss:Type="Number">0.98699999999999999</Data></Cell>
    <Cell><Data ss:Type="Number">2.0362000000000002E-3</Data></Cell>
    <Cell><Data ss:Type="String">NM_175591</Data></Cell>
    <Cell><Data ss:Type="String">Taar7d</Data></Cell>
   </Row>
   <Row ss:AutoFitHeight="0">
    <Cell><Data ss:Type="String">A_64_P127209</Data></Cell>
    <Cell><Data ss:Type="Number">1</Data></Cell>
    <Cell ss:StyleID="s62"><Data ss:Type="Number">0.98699999999999999</Data></Cell>
    <Cell><Data ss:Type="Number">-9.0576700000000003E-3</Data></Cell>
    <Cell><Data ss:Type="String">CB546446</Data></Cell>
   </Row>
   <Row ss:AutoFitHeight="0">
    <Cell><Data ss:Type="String">A_44_P930673</Data></Cell>
    <Cell><Data ss:Type="Number">1</Data></Cell>
    <Cell ss:StyleID="s62"><Data ss:Type="Number">0.98699999999999999</Data></Cell>
    <Cell><Data ss:Type="Number">-2.5093300000000002E-3</Data></Cell>
    <Cell><Data ss:Type="String">NM_001135895</Data></Cell>
    <Cell><Data ss:Type="String">Wdr48</Data></Cell>
   </Row>
   <Row ss:AutoFitHeight="0">
    <Cell><Data ss:Type="String">A_44_P1000232</Data></Cell>
    <Cell><Data ss:Type="Number">1</Data></Cell>
    <Cell ss:StyleID="s62"><Data ss:Type="Number">0.98699999999999999</Data></Cell>
    <Cell><Data ss:Type="Number">3.5021700000000002E-3</Data></Cell>
    <Cell><Data ss:Type="String">NM_001106688</Data></Cell>
    <Cell><Data ss:Type="String">Sh3bgrl3</Data></Cell>
   </Row>
   <Row ss:AutoFitHeight="0">
    <Cell><Data ss:Type="String">A_64_P114183</Data></Cell>
    <Cell><Data ss:Type="Number">1</Data></Cell>
    <Cell ss:StyleID="s62"><Data ss:Type="Number">0.98699999999999999</Data></Cell>
    <Cell><Data ss:Type="Number">-3.7776699999999999E-3</Data></Cell>
    <Cell><Data ss:Type="String">NM_001024357</Data></Cell>
    <Cell><Data ss:Type="String">MGC105560</Data></Cell>
   </Row>
   <Row ss:AutoFitHeight="0">
    <Cell><Data ss:Type="String">A_43_P12724</Data></Cell>
    <Cell><Data ss:Type="Number">1</Data></Cell>
    <Cell ss:StyleID="s62"><Data ss:Type="Number">0.98799999999999999</Data></Cell>
    <Cell><Data ss:Type="Number">2.0237300000000001E-3</Data></Cell>
    <Cell><Data ss:Type="String">NM_032082</Data></Cell>
    <Cell><Data ss:Type="String">Hao2</Data></Cell>
   </Row>
   <Row ss:AutoFitHeight="0">
    <Cell><Data ss:Type="String">A_44_P197663</Data></Cell>
    <Cell><Data ss:Type="Number">1</Data></Cell>
    <Cell ss:StyleID="s62"><Data ss:Type="Number">0.98799999999999999</Data></Cell>
    <Cell><Data ss:Type="Number">-4.6669299999999997E-3</Data></Cell>
    <Cell><Data ss:Type="String">XM_001058060</Data></Cell>
   </Row>
   <Row ss:AutoFitHeight="0">
    <Cell><Data ss:Type="String">A_64_P103434</Data></Cell>
    <Cell><Data ss:Type="Number">1</Data></Cell>
    <Cell ss:StyleID="s62"><Data ss:Type="Number">0.98799999999999999</Data></Cell>
    <Cell><Data ss:Type="Number">-2.0544999999999999E-3</Data></Cell>
   </Row>
   <Row ss:AutoFitHeight="0">
    <Cell><Data ss:Type="String">DCP_1_1</Data></Cell>
    <Cell><Data ss:Type="Number">1</Data></Cell>
    <Cell ss:StyleID="s62"><Data ss:Type="Number">0.98799999999999999</Data></Cell>
    <Cell><Data ss:Type="Number">2.5599670000000001E-2</Data></Cell>
   </Row>
   <Row ss:AutoFitHeight="0">
    <Cell><Data ss:Type="String">A_43_P21528</Data></Cell>
    <Cell><Data ss:Type="Number">1</Data></Cell>
    <Cell ss:StyleID="s62"><Data ss:Type="Number">0.98799999999999999</Data></Cell>
    <Cell><Data ss:Type="Number">2.9914E-3</Data></Cell>
    <Cell><Data ss:Type="String">NM_001107337</Data></Cell>
    <Cell><Data ss:Type="String">Nsd1</Data></Cell>
   </Row>
   <Row ss:AutoFitHeight="0">
    <Cell><Data ss:Type="String">A_64_P051121</Data></Cell>
    <Cell><Data ss:Type="Number">1</Data></Cell>
    <Cell ss:StyleID="s62"><Data ss:Type="Number">0.98799999999999999</Data></Cell>
    <Cell><Data ss:Type="Number">3.3E-3</Data></Cell>
    <Cell><Data ss:Type="String">NM_019358</Data></Cell>
    <Cell><Data ss:Type="String">Pdpn</Data></Cell>
   </Row>
   <Row ss:AutoFitHeight="0">
    <Cell><Data ss:Type="String">A_64_P121932</Data></Cell>
    <Cell><Data ss:Type="Number">1</Data></Cell>
    <Cell ss:StyleID="s62"><Data ss:Type="Number">0.98799999999999999</Data></Cell>
    <Cell><Data ss:Type="Number">1.92403E-3</Data></Cell>
    <Cell><Data ss:Type="String">NM_001106125</Data></Cell>
    <Cell><Data ss:Type="String">Spag6l</Data></Cell>
   </Row>
   <Row ss:AutoFitHeight="0">
    <Cell><Data ss:Type="String">A_42_P568419</Data></Cell>
    <Cell><Data ss:Type="Number">1</Data></Cell>
    <Cell ss:StyleID="s62"><Data ss:Type="Number">0.98799999999999999</Data></Cell>
    <Cell><Data ss:Type="Number">4.9053300000000003E-3</Data></Cell>
    <Cell><Data ss:Type="String">NM_001011894</Data></Cell>
    <Cell><Data ss:Type="String">Psme3</Data></Cell>
   </Row>
   <Row ss:AutoFitHeight="0">
    <Cell><Data ss:Type="String">A_44_P384772</Data></Cell>
    <Cell><Data ss:Type="Number">1</Data></Cell>
    <Cell ss:StyleID="s62"><Data ss:Type="Number">0.98799999999999999</Data></Cell>
    <Cell><Data ss:Type="Number">5.3986700000000004E-3</Data></Cell>
    <Cell><Data ss:Type="String">XM_233435</Data></Cell>
    <Cell><Data ss:Type="String">Eri3</Data></Cell>
   </Row>
   <Row ss:AutoFitHeight="0">
    <Cell><Data ss:Type="String">A_44_P534601</Data></Cell>
    <Cell><Data ss:Type="Number">1</Data></Cell>
    <Cell ss:StyleID="s62"><Data ss:Type="Number">0.98799999999999999</Data></Cell>
    <Cell><Data ss:Type="Number">1.9637999999999999E-3</Data></Cell>
    <Cell><Data ss:Type="String">NM_001105737</Data></Cell>
    <Cell><Data ss:Type="String">Tek</Data></Cell>
   </Row>
   <Row ss:AutoFitHeight="0">
    <Cell><Data ss:Type="String">A_64_P021192</Data></Cell>
    <Cell><Data ss:Type="Number">1</Data></Cell>
    <Cell ss:StyleID="s62"><Data ss:Type="Number">0.98799999999999999</Data></Cell>
    <Cell><Data ss:Type="Number">4.6631700000000003E-3</Data></Cell>
    <Cell><Data ss:Type="String">NM_001191916</Data></Cell>
    <Cell><Data ss:Type="String">Baz1b</Data></Cell>
   </Row>
   <Row ss:AutoFitHeight="0">
    <Cell><Data ss:Type="String">A_44_P113699</Data></Cell>
    <Cell><Data ss:Type="Number">1</Data></Cell>
    <Cell ss:StyleID="s62"><Data ss:Type="Number">0.98799999999999999</Data></Cell>
    <Cell><Data ss:Type="Number">-3.0828299999999999E-3</Data></Cell>
    <Cell><Data ss:Type="String">NM_053407</Data></Cell>
    <Cell><Data ss:Type="String">Asah1</Data></Cell>
   </Row>
   <Row ss:AutoFitHeight="0">
    <Cell><Data ss:Type="String">A_44_P793124</Data></Cell>
    <Cell><Data ss:Type="Number">1</Data></Cell>
    <Cell ss:StyleID="s62"><Data ss:Type="Number">0.98799999999999999</Data></Cell>
    <Cell><Data ss:Type="Number">-3.43567E-3</Data></Cell>
   </Row>
   <Row ss:AutoFitHeight="0">
    <Cell><Data ss:Type="String">A_64_P021746</Data></Cell>
    <Cell><Data ss:Type="Number">1</Data></Cell>
    <Cell ss:StyleID="s62"><Data ss:Type="Number">0.98799999999999999</Data></Cell>
    <Cell><Data ss:Type="Number">1.9073E-3</Data></Cell>
    <Cell><Data ss:Type="String">CB605934</Data></Cell>
   </Row>
   <Row ss:AutoFitHeight="0">
    <Cell><Data ss:Type="String">A_64_P032826</Data></Cell>
    <Cell><Data ss:Type="Number">1</Data></Cell>
    <Cell ss:StyleID="s62"><Data ss:Type="Number">0.98799999999999999</Data></Cell>
    <Cell><Data ss:Type="Number">2.6809999999999998E-3</Data></Cell>
    <Cell><Data ss:Type="String">NM_001109278</Data></Cell>
    <Cell><Data ss:Type="String">RGD1563216</Data></Cell>
   </Row>
   <Row ss:AutoFitHeight="0">
    <Cell><Data ss:Type="String">A_44_P231369</Data></Cell>
    <Cell><Data ss:Type="Number">1</Data></Cell>
    <Cell ss:StyleID="s62"><Data ss:Type="Number">0.98799999999999999</Data></Cell>
    <Cell><Data ss:Type="Number">1.8729300000000001E-3</Data></Cell>
    <Cell><Data ss:Type="String">NM_001000267</Data></Cell>
    <Cell><Data ss:Type="String">Olr1668</Data></Cell>
   </Row>
   <Row ss:AutoFitHeight="0">
    <Cell><Data ss:Type="String">A_64_P147709</Data></Cell>
    <Cell><Data ss:Type="Number">1</Data></Cell>
    <Cell ss:StyleID="s62"><Data ss:Type="Number">0.98799999999999999</Data></Cell>
    <Cell><Data ss:Type="Number">-5.1041699999999999E-3</Data></Cell>
    <Cell><Data ss:Type="String">NM_001032285</Data></Cell>
    <Cell><Data ss:Type="String">Prrt1</Data></Cell>
   </Row>
   <Row ss:AutoFitHeight="0">
    <Cell><Data ss:Type="String">A_64_P122624</Data></Cell>
    <Cell><Data ss:Type="Number">1</Data></Cell>
    <Cell ss:StyleID="s62"><Data ss:Type="Number">0.98799999999999999</Data></Cell>
    <Cell><Data ss:Type="Number">-5.7317999999999996E-3</Data></Cell>
    <Cell><Data ss:Type="String">NM_001127492</Data></Cell>
    <Cell><Data ss:Type="String">Sphkap</Data></Cell>
   </Row>
   <Row ss:AutoFitHeight="0">
    <Cell><Data ss:Type="String">A_64_P057587</Data></Cell>
    <Cell><Data ss:Type="Number">1</Data></Cell>
    <Cell ss:StyleID="s62"><Data ss:Type="Number">0.98799999999999999</Data></Cell>
    <Cell><Data ss:Type="Number">-2.2223999999999998E-3</Data></Cell>
    <Cell><Data ss:Type="String">NM_019313</Data></Cell>
    <Cell><Data ss:Type="String">Kcnn1</Data></Cell>
   </Row>
   <Row ss:AutoFitHeight="0">
    <Cell><Data ss:Type="String">A_42_P838474</Data></Cell>
    <Cell><Data ss:Type="Number">1</Data></Cell>
    <Cell ss:StyleID="s62"><Data ss:Type="Number">0.98799999999999999</Data></Cell>
    <Cell><Data ss:Type="Number">-3.1623300000000001E-3</Data></Cell>
    <Cell><Data ss:Type="String">XM_001067546</Data></Cell>
    <Cell><Data ss:Type="String">Spock1</Data></Cell>
   </Row>
   <Row ss:AutoFitHeight="0">
    <Cell><Data ss:Type="String">A_64_P104885</Data></Cell>
    <Cell><Data ss:Type="Number">1</Data></Cell>
    <Cell ss:StyleID="s62"><Data ss:Type="Number">0.98799999999999999</Data></Cell>
    <Cell><Data ss:Type="Number">-4.0662299999999997E-3</Data></Cell>
    <Cell><Data ss:Type="String">FQ223093</Data></Cell>
    <Cell><Data ss:Type="String">Taok2</Data></Cell>
   </Row>
   <Row ss:AutoFitHeight="0">
    <Cell><Data ss:Type="String">A_64_P048070</Data></Cell>
    <Cell><Data ss:Type="Number">1</Data></Cell>
    <Cell ss:StyleID="s62"><Data ss:Type="Number">0.98799999999999999</Data></Cell>
    <Cell><Data ss:Type="Number">-5.4260300000000001E-3</Data></Cell>
   </Row>
   <Row ss:AutoFitHeight="0">
    <Cell><Data ss:Type="String">A_64_P016799</Data></Cell>
    <Cell><Data ss:Type="Number">1</Data></Cell>
    <Cell ss:StyleID="s62"><Data ss:Type="Number">0.98799999999999999</Data></Cell>
    <Cell><Data ss:Type="Number">-5.16433E-3</Data></Cell>
   </Row>
   <Row ss:AutoFitHeight="0">
    <Cell><Data ss:Type="String">A_64_P047391</Data></Cell>
    <Cell><Data ss:Type="Number">1</Data></Cell>
    <Cell ss:StyleID="s62"><Data ss:Type="Number">0.98799999999999999</Data></Cell>
    <Cell><Data ss:Type="Number">-1.9783299999999999E-3</Data></Cell>
   </Row>
   <Row ss:AutoFitHeight="0">
    <Cell><Data ss:Type="String">A_64_P092807</Data></Cell>
    <Cell><Data ss:Type="Number">1</Data></Cell>
    <Cell ss:StyleID="s62"><Data ss:Type="Number">0.98799999999999999</Data></Cell>
    <Cell><Data ss:Type="Number">4.4223300000000004E-3</Data></Cell>
   </Row>
   <Row ss:AutoFitHeight="0">
    <Cell><Data ss:Type="String">A_64_P142962</Data></Cell>
    <Cell><Data ss:Type="Number">1</Data></Cell>
    <Cell ss:StyleID="s62"><Data ss:Type="Number">0.98799999999999999</Data></Cell>
    <Cell><Data ss:Type="Number">2.86447E-3</Data></Cell>
    <Cell><Data ss:Type="String">NM_001083898</Data></Cell>
    <Cell><Data ss:Type="String">Ccdc92</Data></Cell>
   </Row>
   <Row ss:AutoFitHeight="0">
    <Cell><Data ss:Type="String">A_64_P151254</Data></Cell>
    <Cell><Data ss:Type="Number">1</Data></Cell>
    <Cell ss:StyleID="s62"><Data ss:Type="Number">0.98799999999999999</Data></Cell>
    <Cell><Data ss:Type="Number">-6.1467300000000004E-3</Data></Cell>
    <Cell><Data ss:Type="String">NM_001139494</Data></Cell>
    <Cell><Data ss:Type="String">Lrtomt</Data></Cell>
   </Row>
   <Row ss:AutoFitHeight="0">
    <Cell><Data ss:Type="String">A_64_P123799</Data></Cell>
    <Cell><Data ss:Type="Number">1</Data></Cell>
    <Cell ss:StyleID="s62"><Data ss:Type="Number">0.98799999999999999</Data></Cell>
    <Cell><Data ss:Type="Number">-2.0073299999999999E-3</Data></Cell>
    <Cell><Data ss:Type="String">NM_173340</Data></Cell>
    <Cell><Data ss:Type="String">Rpl13a</Data></Cell>
   </Row>
   <Row ss:AutoFitHeight="0">
    <Cell><Data ss:Type="String">A_44_P314364</Data></Cell>
    <Cell><Data ss:Type="Number">1</Data></Cell>
    <Cell ss:StyleID="s62"><Data ss:Type="Number">0.98799999999999999</Data></Cell>
    <Cell><Data ss:Type="Number">4.7139299999999999E-3</Data></Cell>
    <Cell><Data ss:Type="String">NM_001108148</Data></Cell>
    <Cell><Data ss:Type="String">Rab39</Data></Cell>
   </Row>
   <Row ss:AutoFitHeight="0">
    <Cell><Data ss:Type="String">A_64_P315447</Data></Cell>
    <Cell><Data ss:Type="Number">1</Data></Cell>
    <Cell ss:StyleID="s62"><Data ss:Type="Number">0.98799999999999999</Data></Cell>
    <Cell><Data ss:Type="Number">8.7009700000000006E-3</Data></Cell>
    <Cell><Data ss:Type="String">XM_001072779</Data></Cell>
    <Cell><Data ss:Type="String">RGD1561955</Data></Cell>
   </Row>
   <Row ss:AutoFitHeight="0">
    <Cell><Data ss:Type="String">A_44_P899141</Data></Cell>
    <Cell><Data ss:Type="Number">1</Data></Cell>
    <Cell ss:StyleID="s62"><Data ss:Type="Number">0.98799999999999999</Data></Cell>
    <Cell><Data ss:Type="Number">-2.4940000000000001E-3</Data></Cell>
    <Cell><Data ss:Type="String">XM_001062352</Data></Cell>
    <Cell><Data ss:Type="String">Ibtk</Data></Cell>
   </Row>
   <Row ss:AutoFitHeight="0">
    <Cell><Data ss:Type="String">A_44_P414850</Data></Cell>
    <Cell><Data ss:Type="Number">1</Data></Cell>
    <Cell ss:StyleID="s62"><Data ss:Type="Number">0.98799999999999999</Data></Cell>
    <Cell><Data ss:Type="Number">-4.4780000000000002E-3</Data></Cell>
    <Cell><Data ss:Type="String">NM_001106091</Data></Cell>
    <Cell><Data ss:Type="String">Mrps31</Data></Cell>
   </Row>
   <Row ss:AutoFitHeight="0">
    <Cell><Data ss:Type="String">A_64_P088787</Data></Cell>
    <Cell><Data ss:Type="Number">1</Data></Cell>
    <Cell ss:StyleID="s62"><Data ss:Type="Number">0.98799999999999999</Data></Cell>
    <Cell><Data ss:Type="Number">4.6934300000000002E-3</Data></Cell>
    <Cell><Data ss:Type="String">NM_001127658</Data></Cell>
    <Cell><Data ss:Type="String">Amac1</Data></Cell>
   </Row>
   <Row ss:AutoFitHeight="0">
    <Cell><Data ss:Type="String">A_64_P126030</Data></Cell>
    <Cell><Data ss:Type="Number">1</Data></Cell>
    <Cell ss:StyleID="s62"><Data ss:Type="Number">0.98799999999999999</Data></Cell>
    <Cell><Data ss:Type="Number">-6.4173299999999997E-3</Data></Cell>
    <Cell><Data ss:Type="String">NM_053537</Data></Cell>
    <Cell><Data ss:Type="String">Slc22a7</Data></Cell>
   </Row>
   <Row ss:AutoFitHeight="0">
    <Cell><Data ss:Type="String">A_44_P381270</Data></Cell>
    <Cell><Data ss:Type="Number">1</Data></Cell>
    <Cell ss:StyleID="s62"><Data ss:Type="Number">0.98799999999999999</Data></Cell>
    <Cell><Data ss:Type="Number">3.55733E-3</Data></Cell>
    <Cell><Data ss:Type="String">NM_001109086</Data></Cell>
    <Cell><Data ss:Type="String">RGD1562136</Data></Cell>
   </Row>
   <Row ss:AutoFitHeight="0">
    <Cell><Data ss:Type="String">A_44_P189065</Data></Cell>
    <Cell><Data ss:Type="Number">1</Data></Cell>
    <Cell ss:StyleID="s62"><Data ss:Type="Number">0.98799999999999999</Data></Cell>
    <Cell><Data ss:Type="Number">2.4169999999999999E-3</Data></Cell>
    <Cell><Data ss:Type="String">NM_001106442</Data></Cell>
    <Cell><Data ss:Type="String">Ssr2</Data></Cell>
   </Row>
   <Row ss:AutoFitHeight="0">
    <Cell><Data ss:Type="String">A_64_P029187</Data></Cell>
    <Cell><Data ss:Type="Number">1</Data></Cell>
    <Cell ss:StyleID="s62"><Data ss:Type="Number">0.98799999999999999</Data></Cell>
    <Cell><Data ss:Type="Number">1.8133699999999999E-3</Data></Cell>
   </Row>
   <Row ss:AutoFitHeight="0">
    <Cell><Data ss:Type="String">A_44_P410005</Data></Cell>
    <Cell><Data ss:Type="Number">1</Data></Cell>
    <Cell ss:StyleID="s62"><Data ss:Type="Number">0.98799999999999999</Data></Cell>
    <Cell><Data ss:Type="Number">4.4966700000000004E-3</Data></Cell>
    <Cell><Data ss:Type="String">NM_001024743</Data></Cell>
    <Cell><Data ss:Type="String">Ugp2</Data></Cell>
   </Row>
   <Row ss:AutoFitHeight="0">
    <Cell><Data ss:Type="String">A_64_P114995</Data></Cell>
    <Cell><Data ss:Type="Number">1</Data></Cell>
    <Cell ss:StyleID="s62"><Data ss:Type="Number">0.98799999999999999</Data></Cell>
    <Cell><Data ss:Type="Number">1.45845E-2</Data></Cell>
   </Row>
   <Row ss:AutoFitHeight="0">
    <Cell><Data ss:Type="String">A_64_P078769</Data></Cell>
    <Cell><Data ss:Type="Number">1</Data></Cell>
    <Cell ss:StyleID="s62"><Data ss:Type="Number">0.98799999999999999</Data></Cell>
    <Cell><Data ss:Type="Number">-2.8196699999999998E-3</Data></Cell>
    <Cell><Data ss:Type="String">NM_001037338</Data></Cell>
    <Cell><Data ss:Type="String">Ndufb4</Data></Cell>
   </Row>
   <Row ss:AutoFitHeight="0">
    <Cell><Data ss:Type="String">A_64_P011610</Data></Cell>
    <Cell><Data ss:Type="Number">1</Data></Cell>
    <Cell ss:StyleID="s62"><Data ss:Type="Number">0.98799999999999999</Data></Cell>
    <Cell><Data ss:Type="Number">4.8631300000000002E-3</Data></Cell>
    <Cell><Data ss:Type="String">NM_001106186</Data></Cell>
    <Cell><Data ss:Type="String">Ftsjd1</Data></Cell>
   </Row>
   <Row ss:AutoFitHeight="0">
    <Cell><Data ss:Type="String">A_64_P097477</Data></Cell>
    <Cell><Data ss:Type="Number">1</Data></Cell>
    <Cell ss:StyleID="s62"><Data ss:Type="Number">0.98899999999999999</Data></Cell>
    <Cell><Data ss:Type="Number">5.1222300000000002E-3</Data></Cell>
    <Cell><Data ss:Type="String">NM_001000364</Data></Cell>
    <Cell><Data ss:Type="String">Olr731</Data></Cell>
   </Row>
   <Row ss:AutoFitHeight="0">
    <Cell><Data ss:Type="String">A_44_P384677</Data></Cell>
    <Cell><Data ss:Type="Number">1</Data></Cell>
    <Cell ss:StyleID="s62"><Data ss:Type="Number">0.98899999999999999</Data></Cell>
    <Cell><Data ss:Type="Number">-2.9845700000000002E-3</Data></Cell>
    <Cell><Data ss:Type="String">NM_001107644</Data></Cell>
    <Cell><Data ss:Type="String">Rtn4ip1</Data></Cell>
   </Row>
   <Row ss:AutoFitHeight="0">
    <Cell><Data ss:Type="String">A_64_P132716</Data></Cell>
    <Cell><Data ss:Type="Number">1</Data></Cell>
    <Cell ss:StyleID="s62"><Data ss:Type="Number">0.98899999999999999</Data></Cell>
    <Cell><Data ss:Type="Number">1.0055730000000001E-2</Data></Cell>
    <Cell><Data ss:Type="String">NM_001106139</Data></Cell>
    <Cell><Data ss:Type="String">RGD1304731</Data></Cell>
   </Row>
   <Row ss:AutoFitHeight="0">
    <Cell><Data ss:Type="String">A_64_P037838</Data></Cell>
    <Cell><Data ss:Type="Number">1</Data></Cell>
    <Cell ss:StyleID="s62"><Data ss:Type="Number">0.98899999999999999</Data></Cell>
    <Cell><Data ss:Type="Number">-1.85457E-3</Data></Cell>
    <Cell><Data ss:Type="String">XM_001059712</Data></Cell>
    <Cell><Data ss:Type="String">RGD1311933</Data></Cell>
   </Row>
   <Row ss:AutoFitHeight="0">
    <Cell><Data ss:Type="String">A_64_P048731</Data></Cell>
    <Cell><Data ss:Type="Number">1</Data></Cell>
    <Cell ss:StyleID="s62"><Data ss:Type="Number">0.98899999999999999</Data></Cell>
    <Cell><Data ss:Type="Number">6.8052E-3</Data></Cell>
   </Row>
   <Row ss:AutoFitHeight="0">
    <Cell><Data ss:Type="String">A_64_P113493</Data></Cell>
    <Cell><Data ss:Type="Number">1</Data></Cell>
    <Cell ss:StyleID="s62"><Data ss:Type="Number">0.98899999999999999</Data></Cell>
    <Cell><Data ss:Type="Number">-4.4105699999999999E-3</Data></Cell>
    <Cell><Data ss:Type="String">NM_021748</Data></Cell>
    <Cell><Data ss:Type="String">Nsf</Data></Cell>
   </Row>
   <Row ss:AutoFitHeight="0">
    <Cell><Data ss:Type="String">A_44_P395616</Data></Cell>
    <Cell><Data ss:Type="Number">1</Data></Cell>
    <Cell ss:StyleID="s62"><Data ss:Type="Number">0.98899999999999999</Data></Cell>
    <Cell><Data ss:Type="Number">-1.85287E-3</Data></Cell>
    <Cell><Data ss:Type="String">NM_001000658</Data></Cell>
    <Cell><Data ss:Type="String">Olr590</Data></Cell>
   </Row>
   <Row ss:AutoFitHeight="0">
    <Cell><Data ss:Type="String">A_64_P051576</Data></Cell>
    <Cell><Data ss:Type="Number">1</Data></Cell>
    <Cell ss:StyleID="s62"><Data ss:Type="Number">0.98899999999999999</Data></Cell>
    <Cell><Data ss:Type="Number">2.8603299999999999E-3</Data></Cell>
   </Row>
   <Row ss:AutoFitHeight="0">
    <Cell><Data ss:Type="String">A_64_P068308</Data></Cell>
    <Cell><Data ss:Type="Number">1</Data></Cell>
    <Cell ss:StyleID="s62"><Data ss:Type="Number">0.98899999999999999</Data></Cell>
    <Cell><Data ss:Type="Number">-6.0168000000000001E-3</Data></Cell>
    <Cell><Data ss:Type="String">NM_012982</Data></Cell>
    <Cell><Data ss:Type="String">Msx2</Data></Cell>
   </Row>
   <Row ss:AutoFitHeight="0">
    <Cell><Data ss:Type="String">A_64_P115991</Data></Cell>
    <Cell><Data ss:Type="Number">1</Data></Cell>
    <Cell ss:StyleID="s62"><Data ss:Type="Number">0.98899999999999999</Data></Cell>
    <Cell><Data ss:Type="Number">4.9910700000000002E-3</Data></Cell>
    <Cell><Data ss:Type="String">NM_013160</Data></Cell>
    <Cell><Data ss:Type="String">Mxi1</Data></Cell>
   </Row>
   <Row ss:AutoFitHeight="0">
    <Cell><Data ss:Type="String">A_44_P140026</Data></Cell>
    <Cell><Data ss:Type="Number">1</Data></Cell>
    <Cell ss:StyleID="s62"><Data ss:Type="Number">0.98899999999999999</Data></Cell>
    <Cell><Data ss:Type="Number">6.0920000000000002E-3</Data></Cell>
    <Cell><Data ss:Type="String">NM_001039013</Data></Cell>
    <Cell><Data ss:Type="String">Tle2</Data></Cell>
   </Row>
   <Row ss:AutoFitHeight="0">
    <Cell><Data ss:Type="String">A_44_P484755</Data></Cell>
    <Cell><Data ss:Type="Number">1</Data></Cell>
    <Cell ss:StyleID="s62"><Data ss:Type="Number">0.98899999999999999</Data></Cell>
    <Cell><Data ss:Type="Number">-3.3173299999999998E-3</Data></Cell>
    <Cell><Data ss:Type="String">NM_001004132</Data></Cell>
    <Cell><Data ss:Type="String">Cdk16</Data></Cell>
   </Row>
   <Row ss:AutoFitHeight="0">
    <Cell><Data ss:Type="String">A_44_P851797</Data></Cell>
    <Cell><Data ss:Type="Number">1</Data></Cell>
    <Cell ss:StyleID="s62"><Data ss:Type="Number">0.98899999999999999</Data></Cell>
    <Cell><Data ss:Type="Number">2.1686700000000001E-3</Data></Cell>
    <Cell><Data ss:Type="String">NM_001014147</Data></Cell>
    <Cell><Data ss:Type="String">RGD1310571</Data></Cell>
   </Row>
   <Row ss:AutoFitHeight="0">
    <Cell><Data ss:Type="String">A_64_P109373</Data></Cell>
    <Cell><Data ss:Type="Number">1</Data></Cell>
    <Cell ss:StyleID="s62"><Data ss:Type="Number">0.98899999999999999</Data></Cell>
    <Cell><Data ss:Type="Number">3.3688699999999999E-3</Data></Cell>
    <Cell><Data ss:Type="String">NM_001130536</Data></Cell>
    <Cell><Data ss:Type="String">Fzd6</Data></Cell>
   </Row>
   <Row ss:AutoFitHeight="0">
    <Cell><Data ss:Type="String">A_44_P525151</Data></Cell>
    <Cell><Data ss:Type="Number">1</Data></Cell>
    <Cell ss:StyleID="s62"><Data ss:Type="Number">0.98899999999999999</Data></Cell>
    <Cell><Data ss:Type="Number">-2.6830000000000001E-3</Data></Cell>
    <Cell><Data ss:Type="String">NM_001107576</Data></Cell>
    <Cell><Data ss:Type="String">Ints5</Data></Cell>
   </Row>
   <Row ss:AutoFitHeight="0">
    <Cell><Data ss:Type="String">A_64_P025813</Data></Cell>
    <Cell><Data ss:Type="Number">1</Data></Cell>
    <Cell ss:StyleID="s62"><Data ss:Type="Number">0.98899999999999999</Data></Cell>
    <Cell><Data ss:Type="Number">1.8438700000000001E-3</Data></Cell>
    <Cell><Data ss:Type="String">NM_001009379</Data></Cell>
    <Cell><Data ss:Type="String">Oas1d</Data></Cell>
   </Row>
   <Row ss:AutoFitHeight="0">
    <Cell><Data ss:Type="String">A_64_P086529</Data></Cell>
    <Cell><Data ss:Type="Number">1</Data></Cell>
    <Cell ss:StyleID="s62"><Data ss:Type="Number">0.98899999999999999</Data></Cell>
    <Cell><Data ss:Type="Number">1.4039070000000001E-2</Data></Cell>
    <Cell><Data ss:Type="String">XM_001071683</Data></Cell>
    <Cell><Data ss:Type="String">Prdm13</Data></Cell>
   </Row>
   <Row ss:AutoFitHeight="0">
    <Cell><Data ss:Type="String">A_42_P788040</Data></Cell>
    <Cell><Data ss:Type="Number">1</Data></Cell>
    <Cell ss:StyleID="s62"><Data ss:Type="Number">0.98899999999999999</Data></Cell>
    <Cell><Data ss:Type="Number">2.1613299999999999E-3</Data></Cell>
    <Cell><Data ss:Type="String">NM_001025053</Data></Cell>
    <Cell><Data ss:Type="String">Galnt4</Data></Cell>
   </Row>
   <Row ss:AutoFitHeight="0">
    <Cell><Data ss:Type="String">A_64_P050120</Data></Cell>
    <Cell><Data ss:Type="Number">1</Data></Cell>
    <Cell ss:StyleID="s62"><Data ss:Type="Number">0.98899999999999999</Data></Cell>
    <Cell><Data ss:Type="Number">4.9096699999999997E-3</Data></Cell>
   </Row>
   <Row ss:AutoFitHeight="0">
    <Cell><Data ss:Type="String">A_64_P009633</Data></Cell>
    <Cell><Data ss:Type="Number">1</Data></Cell>
    <Cell ss:StyleID="s62"><Data ss:Type="Number">0.98899999999999999</Data></Cell>
    <Cell><Data ss:Type="Number">-8.6449000000000005E-3</Data></Cell>
    <Cell><Data ss:Type="String">NM_001105882</Data></Cell>
    <Cell><Data ss:Type="String">Tmprss7</Data></Cell>
   </Row>
   <Row ss:AutoFitHeight="0">
    <Cell><Data ss:Type="String">A_64_P122583</Data></Cell>
    <Cell><Data ss:Type="Number">1</Data></Cell>
    <Cell ss:StyleID="s62"><Data ss:Type="Number">0.98899999999999999</Data></Cell>
    <Cell><Data ss:Type="Number">-3.9751300000000003E-3</Data></Cell>
   </Row>
   <Row ss:AutoFitHeight="0">
    <Cell><Data ss:Type="String">A_64_P115162</Data></Cell>
    <Cell><Data ss:Type="Number">1</Data></Cell>
    <Cell ss:StyleID="s62"><Data ss:Type="Number">0.98899999999999999</Data></Cell>
    <Cell><Data ss:Type="Number">-9.2609700000000003E-3</Data></Cell>
    <Cell><Data ss:Type="String">NM_001108383</Data></Cell>
    <Cell><Data ss:Type="String">Ebf2</Data></Cell>
   </Row>
   <Row ss:AutoFitHeight="0">
    <Cell><Data ss:Type="String">A_44_P421944</Data></Cell>
    <Cell><Data ss:Type="Number">1</Data></Cell>
    <Cell ss:StyleID="s62"><Data ss:Type="Number">0.98899999999999999</Data></Cell>
    <Cell><Data ss:Type="Number">-7.2002000000000003E-3</Data></Cell>
    <Cell><Data ss:Type="String">XM_225322</Data></Cell>
   </Row>
   <Row ss:AutoFitHeight="0">
    <Cell><Data ss:Type="String">A_64_P017319</Data></Cell>
    <Cell><Data ss:Type="Number">1</Data></Cell>
    <Cell ss:StyleID="s62"><Data ss:Type="Number">0.98899999999999999</Data></Cell>
    <Cell><Data ss:Type="Number">-3.36973E-3</Data></Cell>
    <Cell><Data ss:Type="String">NM_138894</Data></Cell>
    <Cell><Data ss:Type="String">Grasp</Data></Cell>
   </Row>
   <Row ss:AutoFitHeight="0">
    <Cell><Data ss:Type="String">A_64_P082207</Data></Cell>
    <Cell><Data ss:Type="Number">1</Data></Cell>
    <Cell ss:StyleID="s62"><Data ss:Type="Number">0.98899999999999999</Data></Cell>
    <Cell><Data ss:Type="Number">5.5088699999999999E-3</Data></Cell>
   </Row>
   <Row ss:AutoFitHeight="0">
    <Cell><Data ss:Type="String">A_64_P062869</Data></Cell>
    <Cell><Data ss:Type="Number">1</Data></Cell>
    <Cell ss:StyleID="s62"><Data ss:Type="Number">0.98899999999999999</Data></Cell>
    <Cell><Data ss:Type="Number">1.74187E-3</Data></Cell>
    <Cell><Data ss:Type="String">NM_001034931</Data></Cell>
    <Cell><Data ss:Type="String">Pkhd1l1</Data></Cell>
   </Row>
   <Row ss:AutoFitHeight="0">
    <Cell><Data ss:Type="String">A_64_P112620</Data></Cell>
    <Cell><Data ss:Type="Number">1</Data></Cell>
    <Cell ss:StyleID="s62"><Data ss:Type="Number">0.98899999999999999</Data></Cell>
    <Cell><Data ss:Type="Number">3.6367000000000001E-3</Data></Cell>
    <Cell><Data ss:Type="String">NM_001106266</Data></Cell>
    <Cell><Data ss:Type="String">Tjp1</Data></Cell>
   </Row>
   <Row ss:AutoFitHeight="0">
    <Cell><Data ss:Type="String">A_44_P1060345</Data></Cell>
    <Cell><Data ss:Type="Number">1</Data></Cell>
    <Cell ss:StyleID="s62"><Data ss:Type="Number">0.98899999999999999</Data></Cell>
    <Cell><Data ss:Type="Number">-4.5139999999999998E-3</Data></Cell>
    <Cell><Data ss:Type="String">NM_001037095</Data></Cell>
    <Cell><Data ss:Type="String">Cpox</Data></Cell>
   </Row>
   <Row ss:AutoFitHeight="0">
    <Cell><Data ss:Type="String">A_64_P125893</Data></Cell>
    <Cell><Data ss:Type="Number">1</Data></Cell>
    <Cell ss:StyleID="s62"><Data ss:Type="Number">0.98899999999999999</Data></Cell>
    <Cell><Data ss:Type="Number">3.5980000000000001E-3</Data></Cell>
    <Cell><Data ss:Type="String">XM_218195</Data></Cell>
   </Row>
   <Row ss:AutoFitHeight="0">
    <Cell><Data ss:Type="String">A_64_P103808</Data></Cell>
    <Cell><Data ss:Type="Number">1</Data></Cell>
    <Cell ss:StyleID="s62"><Data ss:Type="Number">0.98899999999999999</Data></Cell>
    <Cell><Data ss:Type="Number">-2.88317E-3</Data></Cell>
    <Cell><Data ss:Type="String">NM_001108316</Data></Cell>
    <Cell><Data ss:Type="String">Dscr3</Data></Cell>
   </Row>
   <Row ss:AutoFitHeight="0">
    <Cell><Data ss:Type="String">A_44_P112061</Data></Cell>
    <Cell><Data ss:Type="Number">1</Data></Cell>
    <Cell ss:StyleID="s62"><Data ss:Type="Number">0.98899999999999999</Data></Cell>
    <Cell><Data ss:Type="Number">4.57633E-3</Data></Cell>
    <Cell><Data ss:Type="String">XM_341829</Data></Cell>
    <Cell><Data ss:Type="String">Mll4</Data></Cell>
   </Row>
   <Row ss:AutoFitHeight="0">
    <Cell><Data ss:Type="String">A_44_P550215</Data></Cell>
    <Cell><Data ss:Type="Number">1</Data></Cell>
    <Cell ss:StyleID="s62"><Data ss:Type="Number">0.98899999999999999</Data></Cell>
    <Cell><Data ss:Type="Number">2.0807E-3</Data></Cell>
    <Cell><Data ss:Type="String">NM_175594</Data></Cell>
    <Cell><Data ss:Type="String">Igf2bp1</Data></Cell>
   </Row>
   <Row ss:AutoFitHeight="0">
    <Cell><Data ss:Type="String">A_44_P896969</Data></Cell>
    <Cell><Data ss:Type="Number">1</Data></Cell>
    <Cell ss:StyleID="s62"><Data ss:Type="Number">0.98899999999999999</Data></Cell>
    <Cell><Data ss:Type="Number">2.6366699999999998E-3</Data></Cell>
    <Cell><Data ss:Type="String">NM_001008278</Data></Cell>
    <Cell><Data ss:Type="String">Cdkn2aipnl</Data></Cell>
   </Row>
   <Row ss:AutoFitHeight="0">
    <Cell><Data ss:Type="String">A_64_P132821</Data></Cell>
    <Cell><Data ss:Type="Number">1</Data></Cell>
    <Cell ss:StyleID="s62"><Data ss:Type="Number">0.98899999999999999</Data></Cell>
    <Cell><Data ss:Type="Number">1.71057E-3</Data></Cell>
   </Row>
   <Row ss:AutoFitHeight="0">
    <Cell><Data ss:Type="String">A_44_P283790</Data></Cell>
    <Cell><Data ss:Type="Number">1</Data></Cell>
    <Cell ss:StyleID="s62"><Data ss:Type="Number">0.98899999999999999</Data></Cell>
    <Cell><Data ss:Type="Number">4.2838299999999998E-3</Data></Cell>
    <Cell><Data ss:Type="String">NM_001107316</Data></Cell>
    <Cell><Data ss:Type="String">Mfhas1</Data></Cell>
   </Row>
   <Row ss:AutoFitHeight="0">
    <Cell><Data ss:Type="String">A_64_P107787</Data></Cell>
    <Cell><Data ss:Type="Number">1</Data></Cell>
    <Cell ss:StyleID="s62"><Data ss:Type="Number">0.98899999999999999</Data></Cell>
    <Cell><Data ss:Type="Number">-4.3299000000000002E-3</Data></Cell>
   </Row>
   <Row ss:AutoFitHeight="0">
    <Cell><Data ss:Type="String">A_64_P073750</Data></Cell>
    <Cell><Data ss:Type="Number">1</Data></Cell>
    <Cell ss:StyleID="s62"><Data ss:Type="Number">0.98899999999999999</Data></Cell>
    <Cell><Data ss:Type="Number">1.9650000000000002E-3</Data></Cell>
   </Row>
   <Row ss:AutoFitHeight="0">
    <Cell><Data ss:Type="String">A_44_P337656</Data></Cell>
    <Cell><Data ss:Type="Number">1</Data></Cell>
    <Cell ss:StyleID="s62"><Data ss:Type="Number">0.98899999999999999</Data></Cell>
    <Cell><Data ss:Type="Number">-5.7192299999999996E-3</Data></Cell>
    <Cell><Data ss:Type="String">NM_001108385</Data></Cell>
    <Cell><Data ss:Type="String">Epb49</Data></Cell>
   </Row>
   <Row ss:AutoFitHeight="0">
    <Cell><Data ss:Type="String">A_44_P521396</Data></Cell>
    <Cell><Data ss:Type="Number">1</Data></Cell>
    <Cell ss:StyleID="s62"><Data ss:Type="Number">0.98899999999999999</Data></Cell>
    <Cell><Data ss:Type="Number">-1.6946299999999999E-3</Data></Cell>
    <Cell><Data ss:Type="String">NM_012728</Data></Cell>
    <Cell><Data ss:Type="String">Glp1r</Data></Cell>
   </Row>
   <Row ss:AutoFitHeight="0">
    <Cell><Data ss:Type="String">A_64_P060832</Data></Cell>
    <Cell><Data ss:Type="Number">1</Data></Cell>
    <Cell ss:StyleID="s62"><Data ss:Type="Number">0.98899999999999999</Data></Cell>
    <Cell><Data ss:Type="Number">5.3498299999999999E-3</Data></Cell>
    <Cell><Data ss:Type="String">NM_001013869</Data></Cell>
    <Cell><Data ss:Type="String">Cc2d1a</Data></Cell>
   </Row>
   <Row ss:AutoFitHeight="0">
    <Cell><Data ss:Type="String">A_42_P842580</Data></Cell>
    <Cell><Data ss:Type="Number">1</Data></Cell>
    <Cell ss:StyleID="s62"><Data ss:Type="Number">0.98899999999999999</Data></Cell>
    <Cell><Data ss:Type="Number">2.6976700000000001E-3</Data></Cell>
    <Cell><Data ss:Type="String">NM_001107305</Data></Cell>
    <Cell><Data ss:Type="String">RGD1566239</Data></Cell>
   </Row>
   <Row ss:AutoFitHeight="0">
    <Cell><Data ss:Type="String">A_44_P1043457</Data></Cell>
    <Cell><Data ss:Type="Number">1</Data></Cell>
    <Cell ss:StyleID="s62"><Data ss:Type="Number">0.98899999999999999</Data></Cell>
    <Cell><Data ss:Type="Number">-1.9009999999999999E-3</Data></Cell>
    <Cell><Data ss:Type="String">NM_053862</Data></Cell>
    <Cell><Data ss:Type="String">Lgals8</Data></Cell>
   </Row>
   <Row ss:AutoFitHeight="0">
    <Cell><Data ss:Type="String">A_64_P087276</Data></Cell>
    <Cell><Data ss:Type="Number">1</Data></Cell>
    <Cell ss:StyleID="s62"><Data ss:Type="Number">0.98899999999999999</Data></Cell>
    <Cell><Data ss:Type="Number">1.83753E-3</Data></Cell>
    <Cell><Data ss:Type="String">NM_138527</Data></Cell>
    <Cell><Data ss:Type="String">Prl5a1</Data></Cell>
   </Row>
   <Row ss:AutoFitHeight="0">
    <Cell><Data ss:Type="String">A_64_P108824</Data></Cell>
    <Cell><Data ss:Type="Number">1</Data></Cell>
    <Cell ss:StyleID="s62"><Data ss:Type="Number">0.98899999999999999</Data></Cell>
    <Cell><Data ss:Type="Number">-4.2826699999999997E-3</Data></Cell>
   </Row>
   <Row ss:AutoFitHeight="0">
    <Cell><Data ss:Type="String">A_44_P433163</Data></Cell>
    <Cell><Data ss:Type="Number">1</Data></Cell>
    <Cell ss:StyleID="s62"><Data ss:Type="Number">0.98899999999999999</Data></Cell>
    <Cell><Data ss:Type="Number">1.6956300000000001E-3</Data></Cell>
    <Cell><Data ss:Type="String">NM_001001423</Data></Cell>
    <Cell><Data ss:Type="String">Olr1739</Data></Cell>
   </Row>
   <Row ss:AutoFitHeight="0">
    <Cell><Data ss:Type="String">A_64_P132194</Data></Cell>
    <Cell><Data ss:Type="Number">1</Data></Cell>
    <Cell ss:StyleID="s62"><Data ss:Type="Number">0.98899999999999999</Data></Cell>
    <Cell><Data ss:Type="Number">-1.72057E-3</Data></Cell>
    <Cell><Data ss:Type="String">NM_001105887</Data></Cell>
    <Cell><Data ss:Type="String">B3galt5</Data></Cell>
   </Row>
   <Row ss:AutoFitHeight="0">
    <Cell><Data ss:Type="String">A_64_P140294</Data></Cell>
    <Cell><Data ss:Type="Number">1</Data></Cell>
    <Cell ss:StyleID="s62"><Data ss:Type="Number">0.98899999999999999</Data></Cell>
    <Cell><Data ss:Type="Number">-2.0033300000000002E-3</Data></Cell>
   </Row>
   <Row ss:AutoFitHeight="0">
    <Cell><Data ss:Type="String">A_64_P094638</Data></Cell>
    <Cell><Data ss:Type="Number">1</Data></Cell>
    <Cell ss:StyleID="s62"><Data ss:Type="Number">0.98899999999999999</Data></Cell>
    <Cell><Data ss:Type="Number">9.9072299999999995E-3</Data></Cell>
    <Cell><Data ss:Type="String">XM_002728065</Data></Cell>
   </Row>
   <Row ss:AutoFitHeight="0">
    <Cell><Data ss:Type="String">A_44_P410192</Data></Cell>
    <Cell><Data ss:Type="Number">1</Data></Cell>
    <Cell ss:StyleID="s62"><Data ss:Type="Number">0.99</Data></Cell>
    <Cell><Data ss:Type="Number">-1.8076699999999999E-3</Data></Cell>
    <Cell><Data ss:Type="String">NM_001108594</Data></Cell>
    <Cell><Data ss:Type="String">Dtd1</Data></Cell>
   </Row>
   <Row ss:AutoFitHeight="0">
    <Cell><Data ss:Type="String">A_44_P288443</Data></Cell>
    <Cell><Data ss:Type="Number">1</Data></Cell>
    <Cell ss:StyleID="s62"><Data ss:Type="Number">0.99</Data></Cell>
    <Cell><Data ss:Type="Number">-4.8727299999999996E-3</Data></Cell>
    <Cell><Data ss:Type="String">NM_001108878</Data></Cell>
    <Cell><Data ss:Type="String">Thsd1</Data></Cell>
   </Row>
   <Row ss:AutoFitHeight="0">
    <Cell><Data ss:Type="String">A_42_P626447</Data></Cell>
    <Cell><Data ss:Type="Number">1</Data></Cell>
    <Cell ss:StyleID="s62"><Data ss:Type="Number">0.99</Data></Cell>
    <Cell><Data ss:Type="Number">3.8936700000000001E-3</Data></Cell>
    <Cell><Data ss:Type="String">NM_001170542</Data></Cell>
    <Cell><Data ss:Type="String">Csdc2</Data></Cell>
   </Row>
   <Row ss:AutoFitHeight="0">
    <Cell><Data ss:Type="String">A_43_P12385</Data></Cell>
    <Cell><Data ss:Type="Number">1</Data></Cell>
    <Cell ss:StyleID="s62"><Data ss:Type="Number">0.99</Data></Cell>
    <Cell><Data ss:Type="Number">4.1904999999999998E-3</Data></Cell>
    <Cell><Data ss:Type="String">NM_023988</Data></Cell>
    <Cell><Data ss:Type="String">Zfp354c</Data></Cell>
   </Row>
   <Row ss:AutoFitHeight="0">
    <Cell><Data ss:Type="String">A_64_P042955</Data></Cell>
    <Cell><Data ss:Type="Number">1</Data></Cell>
    <Cell ss:StyleID="s62"><Data ss:Type="Number">0.99</Data></Cell>
    <Cell><Data ss:Type="Number">-2.8473299999999999E-3</Data></Cell>
    <Cell><Data ss:Type="String">NM_031977</Data></Cell>
    <Cell><Data ss:Type="String">Src</Data></Cell>
   </Row>
   <Row ss:AutoFitHeight="0">
    <Cell><Data ss:Type="String">A_44_P699644</Data></Cell>
    <Cell><Data ss:Type="Number">1</Data></Cell>
    <Cell ss:StyleID="s62"><Data ss:Type="Number">0.99</Data></Cell>
    <Cell><Data ss:Type="Number">2.4361700000000001E-3</Data></Cell>
    <Cell><Data ss:Type="String">NM_001014070</Data></Cell>
    <Cell><Data ss:Type="String">Kazn</Data></Cell>
   </Row>
   <Row ss:AutoFitHeight="0">
    <Cell><Data ss:Type="String">A_44_P469057</Data></Cell>
    <Cell><Data ss:Type="Number">1</Data></Cell>
    <Cell ss:StyleID="s62"><Data ss:Type="Number">0.99</Data></Cell>
    <Cell><Data ss:Type="Number">6.1373299999999999E-3</Data></Cell>
    <Cell><Data ss:Type="String">XM_236973</Data></Cell>
   </Row>
   <Row ss:AutoFitHeight="0">
    <Cell><Data ss:Type="String">A_64_P070941</Data></Cell>
    <Cell><Data ss:Type="Number">1</Data></Cell>
    <Cell ss:StyleID="s62"><Data ss:Type="Number">0.99</Data></Cell>
    <Cell><Data ss:Type="Number">-6.1707699999999999E-3</Data></Cell>
    <Cell><Data ss:Type="String">NM_001108999</Data></Cell>
    <Cell><Data ss:Type="String">Ankk1</Data></Cell>
   </Row>
   <Row ss:AutoFitHeight="0">
    <Cell><Data ss:Type="String">A_64_P064019</Data></Cell>
    <Cell><Data ss:Type="Number">1</Data></Cell>
    <Cell ss:StyleID="s62"><Data ss:Type="Number">0.99</Data></Cell>
    <Cell><Data ss:Type="Number">2.1973299999999999E-3</Data></Cell>
    <Cell><Data ss:Type="String">NM_024146</Data></Cell>
    <Cell><Data ss:Type="String">Fgfr1</Data></Cell>
   </Row>
   <Row ss:AutoFitHeight="0">
    <Cell><Data ss:Type="String">A_64_P017748</Data></Cell>
    <Cell><Data ss:Type="Number">1</Data></Cell>
    <Cell ss:StyleID="s62"><Data ss:Type="Number">0.99</Data></Cell>
    <Cell><Data ss:Type="Number">7.4560299999999998E-3</Data></Cell>
    <Cell><Data ss:Type="String">NM_001081444</Data></Cell>
    <Cell><Data ss:Type="String">Pik3r6</Data></Cell>
   </Row>
   <Row ss:AutoFitHeight="0">
    <Cell><Data ss:Type="String">A_64_P087683</Data></Cell>
    <Cell><Data ss:Type="Number">1</Data></Cell>
    <Cell ss:StyleID="s62"><Data ss:Type="Number">0.99</Data></Cell>
    <Cell><Data ss:Type="Number">1.0436630000000001E-2</Data></Cell>
    <Cell><Data ss:Type="String">NM_001047942</Data></Cell>
    <Cell><Data ss:Type="String">LOC499541</Data></Cell>
   </Row>
   <Row ss:AutoFitHeight="0">
    <Cell><Data ss:Type="String">A_44_P415177</Data></Cell>
    <Cell><Data ss:Type="Number">1</Data></Cell>
    <Cell ss:StyleID="s62"><Data ss:Type="Number">0.99</Data></Cell>
    <Cell><Data ss:Type="Number">2.59267E-3</Data></Cell>
    <Cell><Data ss:Type="String">XR_085904</Data></Cell>
   </Row>
   <Row ss:AutoFitHeight="0">
    <Cell><Data ss:Type="String">ERCC-00043_129</Data></Cell>
    <Cell><Data ss:Type="Number">1</Data></Cell>
    <Cell ss:StyleID="s62"><Data ss:Type="Number">0.99</Data></Cell>
    <Cell><Data ss:Type="Number">4.0521699999999999E-3</Data></Cell>
   </Row>
   <Row ss:AutoFitHeight="0">
    <Cell><Data ss:Type="String">A_64_P159643</Data></Cell>
    <Cell><Data ss:Type="Number">1</Data></Cell>
    <Cell ss:StyleID="s62"><Data ss:Type="Number">0.99</Data></Cell>
    <Cell><Data ss:Type="Number">2.94283E-3</Data></Cell>
    <Cell><Data ss:Type="String">NM_001106070</Data></Cell>
    <Cell><Data ss:Type="String">Map1s</Data></Cell>
   </Row>
   <Row ss:AutoFitHeight="0">
    <Cell><Data ss:Type="String">A_44_P354284</Data></Cell>
    <Cell><Data ss:Type="Number">1</Data></Cell>
    <Cell ss:StyleID="s62"><Data ss:Type="Number">0.99</Data></Cell>
    <Cell><Data ss:Type="Number">1.7206700000000001E-3</Data></Cell>
    <Cell><Data ss:Type="String">NM_001107973</Data></Cell>
    <Cell><Data ss:Type="String">Dem1</Data></Cell>
   </Row>
   <Row ss:AutoFitHeight="0">
    <Cell><Data ss:Type="String">A_44_P381740</Data></Cell>
    <Cell><Data ss:Type="Number">1</Data></Cell>
    <Cell ss:StyleID="s62"><Data ss:Type="Number">0.99</Data></Cell>
    <Cell><Data ss:Type="Number">-1.6104299999999999E-3</Data></Cell>
    <Cell><Data ss:Type="String">NM_001000239</Data></Cell>
    <Cell><Data ss:Type="String">Olr303</Data></Cell>
   </Row>
   <Row ss:AutoFitHeight="0">
    <Cell><Data ss:Type="String">A_64_P021043</Data></Cell>
    <Cell><Data ss:Type="Number">1</Data></Cell>
    <Cell ss:StyleID="s62"><Data ss:Type="Number">0.99</Data></Cell>
    <Cell><Data ss:Type="Number">-4.9200700000000003E-3</Data></Cell>
    <Cell><Data ss:Type="String">NM_199253</Data></Cell>
    <Cell><Data ss:Type="String">Pcsk9</Data></Cell>
   </Row>
   <Row ss:AutoFitHeight="0">
    <Cell><Data ss:Type="String">A_64_P074198</Data></Cell>
    <Cell><Data ss:Type="Number">1</Data></Cell>
    <Cell ss:StyleID="s62"><Data ss:Type="Number">0.99</Data></Cell>
    <Cell><Data ss:Type="Number">-1.9511699999999999E-3</Data></Cell>
   </Row>
   <Row ss:AutoFitHeight="0">
    <Cell><Data ss:Type="String">A_64_P151929</Data></Cell>
    <Cell><Data ss:Type="Number">1</Data></Cell>
    <Cell ss:StyleID="s62"><Data ss:Type="Number">0.99</Data></Cell>
    <Cell><Data ss:Type="Number">-3.15987E-3</Data></Cell>
   </Row>
   <Row ss:AutoFitHeight="0">
    <Cell><Data ss:Type="String">A_43_P12665</Data></Cell>
    <Cell><Data ss:Type="Number">1</Data></Cell>
    <Cell ss:StyleID="s62"><Data ss:Type="Number">0.99</Data></Cell>
    <Cell><Data ss:Type="Number">4.3246700000000001E-3</Data></Cell>
    <Cell><Data ss:Type="String">NM_031757</Data></Cell>
    <Cell><Data ss:Type="String">Mmp24</Data></Cell>
   </Row>
   <Row ss:AutoFitHeight="0">
    <Cell><Data ss:Type="String">A_44_P1046118</Data></Cell>
    <Cell><Data ss:Type="Number">1</Data></Cell>
    <Cell ss:StyleID="s62"><Data ss:Type="Number">0.99</Data></Cell>
    <Cell><Data ss:Type="Number">2.50117E-3</Data></Cell>
    <Cell><Data ss:Type="String">NM_001109054</Data></Cell>
    <Cell><Data ss:Type="String">Tctex1d2</Data></Cell>
   </Row>
   <Row ss:AutoFitHeight="0">
    <Cell><Data ss:Type="String">A_64_P060745</Data></Cell>
    <Cell><Data ss:Type="Number">1</Data></Cell>
    <Cell ss:StyleID="s62"><Data ss:Type="Number">0.99</Data></Cell>
    <Cell><Data ss:Type="Number">-1.6461E-3</Data></Cell>
    <Cell><Data ss:Type="String">NM_001000073</Data></Cell>
    <Cell><Data ss:Type="String">Olr951</Data></Cell>
   </Row>
   <Row ss:AutoFitHeight="0">
    <Cell><Data ss:Type="String">A_43_P16769</Data></Cell>
    <Cell><Data ss:Type="Number">1</Data></Cell>
    <Cell ss:StyleID="s62"><Data ss:Type="Number">0.99</Data></Cell>
    <Cell><Data ss:Type="Number">3.64E-3</Data></Cell>
    <Cell><Data ss:Type="String">NM_001106674</Data></Cell>
    <Cell><Data ss:Type="String">Selrc1</Data></Cell>
   </Row>
   <Row ss:AutoFitHeight="0">
    <Cell><Data ss:Type="String">A_42_P671422</Data></Cell>
    <Cell><Data ss:Type="Number">1</Data></Cell>
    <Cell ss:StyleID="s62"><Data ss:Type="Number">0.99</Data></Cell>
    <Cell><Data ss:Type="Number">-2.2717000000000002E-3</Data></Cell>
    <Cell><Data ss:Type="String">NM_001012228</Data></Cell>
    <Cell><Data ss:Type="String">Xkr5</Data></Cell>
   </Row>
   <Row ss:AutoFitHeight="0">
    <Cell><Data ss:Type="String">A_64_P030479</Data></Cell>
    <Cell><Data ss:Type="Number">1</Data></Cell>
    <Cell ss:StyleID="s62"><Data ss:Type="Number">0.99</Data></Cell>
    <Cell><Data ss:Type="Number">1.5974699999999999E-3</Data></Cell>
   </Row>
   <Row ss:AutoFitHeight="0">
    <Cell><Data ss:Type="String">A_64_P155633</Data></Cell>
    <Cell><Data ss:Type="Number">1</Data></Cell>
    <Cell ss:StyleID="s62"><Data ss:Type="Number">0.99</Data></Cell>
    <Cell><Data ss:Type="Number">-2.83563E-3</Data></Cell>
   </Row>
   <Row ss:AutoFitHeight="0">
    <Cell><Data ss:Type="String">A_44_P281086</Data></Cell>
    <Cell><Data ss:Type="Number">1</Data></Cell>
    <Cell ss:StyleID="s62"><Data ss:Type="Number">0.99</Data></Cell>
    <Cell><Data ss:Type="Number">2.1080000000000001E-3</Data></Cell>
    <Cell><Data ss:Type="String">NM_001100982</Data></Cell>
    <Cell><Data ss:Type="String">Siva1</Data></Cell>
   </Row>
   <Row ss:AutoFitHeight="0">
    <Cell><Data ss:Type="String">A_42_P769572</Data></Cell>
    <Cell><Data ss:Type="Number">1</Data></Cell>
    <Cell ss:StyleID="s62"><Data ss:Type="Number">0.99</Data></Cell>
    <Cell><Data ss:Type="Number">4.5690000000000001E-3</Data></Cell>
    <Cell><Data ss:Type="String">NM_001191725</Data></Cell>
    <Cell><Data ss:Type="String">Mtmr1</Data></Cell>
   </Row>
   <Row ss:AutoFitHeight="0">
    <Cell><Data ss:Type="String">A_44_P379891</Data></Cell>
    <Cell><Data ss:Type="Number">1</Data></Cell>
    <Cell ss:StyleID="s62"><Data ss:Type="Number">0.99</Data></Cell>
    <Cell><Data ss:Type="Number">-2.6770000000000001E-3</Data></Cell>
    <Cell><Data ss:Type="String">NM_001025672</Data></Cell>
    <Cell><Data ss:Type="String">Pspc1</Data></Cell>
   </Row>
   <Row ss:AutoFitHeight="0">
    <Cell><Data ss:Type="String">A_64_P165272</Data></Cell>
    <Cell><Data ss:Type="Number">1</Data></Cell>
    <Cell ss:StyleID="s62"><Data ss:Type="Number">0.99</Data></Cell>
    <Cell><Data ss:Type="Number">-4.0660999999999996E-3</Data></Cell>
    <Cell><Data ss:Type="String">NM_001108655</Data></Cell>
    <Cell><Data ss:Type="String">Plekhf2</Data></Cell>
   </Row>
   <Row ss:AutoFitHeight="0">
    <Cell><Data ss:Type="String">A_44_P344181</Data></Cell>
    <Cell><Data ss:Type="Number">1</Data></Cell>
    <Cell ss:StyleID="s62"><Data ss:Type="Number">0.99</Data></Cell>
    <Cell><Data ss:Type="Number">-5.646E-3</Data></Cell>
    <Cell><Data ss:Type="String">NM_017204</Data></Cell>
    <Cell><Data ss:Type="String">Map6</Data></Cell>
   </Row>
   <Row ss:AutoFitHeight="0">
    <Cell><Data ss:Type="String">A_44_P801044</Data></Cell>
    <Cell><Data ss:Type="Number">1</Data></Cell>
    <Cell ss:StyleID="s62"><Data ss:Type="Number">0.99</Data></Cell>
    <Cell><Data ss:Type="Number">2.6034999999999999E-3</Data></Cell>
    <Cell><Data ss:Type="String">NM_001025775</Data></Cell>
    <Cell><Data ss:Type="String">LOC501194</Data></Cell>
   </Row>
   <Row ss:AutoFitHeight="0">
    <Cell><Data ss:Type="String">A_64_P148180</Data></Cell>
    <Cell><Data ss:Type="Number">1</Data></Cell>
    <Cell ss:StyleID="s62"><Data ss:Type="Number">0.99</Data></Cell>
    <Cell><Data ss:Type="Number">-2.5886699999999999E-3</Data></Cell>
    <Cell><Data ss:Type="String">XM_001074464</Data></Cell>
    <Cell><Data ss:Type="String">LOC679583</Data></Cell>
   </Row>
   <Row ss:AutoFitHeight="0">
    <Cell><Data ss:Type="String">A_64_P136418</Data></Cell>
    <Cell><Data ss:Type="Number">1</Data></Cell>
    <Cell ss:StyleID="s62"><Data ss:Type="Number">0.99</Data></Cell>
    <Cell><Data ss:Type="Number">1.5602700000000001E-3</Data></Cell>
    <Cell><Data ss:Type="String">NM_001000679</Data></Cell>
    <Cell><Data ss:Type="String">Olr505</Data></Cell>
   </Row>
   <Row ss:AutoFitHeight="0">
    <Cell><Data ss:Type="String">A_44_P403005</Data></Cell>
    <Cell><Data ss:Type="Number">1</Data></Cell>
    <Cell ss:StyleID="s62"><Data ss:Type="Number">0.99</Data></Cell>
    <Cell><Data ss:Type="Number">-2.6166700000000002E-3</Data></Cell>
    <Cell><Data ss:Type="String">NM_001012173</Data></Cell>
    <Cell><Data ss:Type="String">Trub1</Data></Cell>
   </Row>
   <Row ss:AutoFitHeight="0">
    <Cell><Data ss:Type="String">A_64_P021181</Data></Cell>
    <Cell><Data ss:Type="Number">1</Data></Cell>
    <Cell ss:StyleID="s62"><Data ss:Type="Number">0.99</Data></Cell>
    <Cell><Data ss:Type="Number">-2.6970000000000002E-3</Data></Cell>
    <Cell><Data ss:Type="String">NM_001033684</Data></Cell>
    <Cell><Data ss:Type="String">Cct6a</Data></Cell>
   </Row>
   <Row ss:AutoFitHeight="0">
    <Cell><Data ss:Type="String">A_44_P145283</Data></Cell>
    <Cell><Data ss:Type="Number">1</Data></Cell>
    <Cell ss:StyleID="s62"><Data ss:Type="Number">0.99</Data></Cell>
    <Cell><Data ss:Type="Number">-5.0301699999999996E-3</Data></Cell>
    <Cell><Data ss:Type="String">XM_344003</Data></Cell>
    <Cell><Data ss:Type="String">Krtap14l</Data></Cell>
   </Row>
   <Row ss:AutoFitHeight="0">
    <Cell><Data ss:Type="String">A_64_P025630</Data></Cell>
    <Cell><Data ss:Type="Number">1</Data></Cell>
    <Cell ss:StyleID="s62"><Data ss:Type="Number">0.99</Data></Cell>
    <Cell><Data ss:Type="Number">-1.9925699999999999E-3</Data></Cell>
    <Cell><Data ss:Type="String">NM_001039691</Data></Cell>
    <Cell><Data ss:Type="String">Ugt1a6</Data></Cell>
   </Row>
   <Row ss:AutoFitHeight="0">
    <Cell><Data ss:Type="String">A_44_P373483</Data></Cell>
    <Cell><Data ss:Type="Number">1</Data></Cell>
    <Cell ss:StyleID="s62"><Data ss:Type="Number">0.99</Data></Cell>
    <Cell><Data ss:Type="Number">1.5562E-3</Data></Cell>
    <Cell><Data ss:Type="String">NM_022667</Data></Cell>
    <Cell><Data ss:Type="String">Slco2a1</Data></Cell>
   </Row>
   <Row ss:AutoFitHeight="0">
    <Cell><Data ss:Type="String">A_64_P139127</Data></Cell>
    <Cell><Data ss:Type="Number">1</Data></Cell>
    <Cell ss:StyleID="s62"><Data ss:Type="Number">0.99</Data></Cell>
    <Cell><Data ss:Type="Number">-1.6107300000000001E-3</Data></Cell>
   </Row>
   <Row ss:AutoFitHeight="0">
    <Cell><Data ss:Type="String">A_64_P117345</Data></Cell>
    <Cell><Data ss:Type="Number">1</Data></Cell>
    <Cell ss:StyleID="s62"><Data ss:Type="Number">0.99</Data></Cell>
    <Cell><Data ss:Type="Number">-4.8372700000000003E-3</Data></Cell>
    <Cell><Data ss:Type="String">NM_024362</Data></Cell>
    <Cell><Data ss:Type="String">Arntl</Data></Cell>
   </Row>
   <Row ss:AutoFitHeight="0">
    <Cell><Data ss:Type="String">A_64_P118628</Data></Cell>
    <Cell><Data ss:Type="Number">1</Data></Cell>
    <Cell ss:StyleID="s62"><Data ss:Type="Number">0.99</Data></Cell>
    <Cell><Data ss:Type="Number">5.16637E-3</Data></Cell>
    <Cell><Data ss:Type="String">NM_030851</Data></Cell>
    <Cell><Data ss:Type="String">Bdkrb1</Data></Cell>
   </Row>
   <Row ss:AutoFitHeight="0">
    <Cell><Data ss:Type="String">A_64_P079726</Data></Cell>
    <Cell><Data ss:Type="Number">1</Data></Cell>
    <Cell ss:StyleID="s62"><Data ss:Type="Number">0.99</Data></Cell>
    <Cell><Data ss:Type="Number">-5.3576300000000004E-3</Data></Cell>
    <Cell><Data ss:Type="String">NM_001170471</Data></Cell>
    <Cell><Data ss:Type="String">Zc3h13</Data></Cell>
   </Row>
   <Row ss:AutoFitHeight="0">
    <Cell><Data ss:Type="String">A_44_P504274</Data></Cell>
    <Cell><Data ss:Type="Number">1</Data></Cell>
    <Cell ss:StyleID="s62"><Data ss:Type="Number">0.99</Data></Cell>
    <Cell><Data ss:Type="Number">2.1305299999999998E-3</Data></Cell>
    <Cell><Data ss:Type="String">NM_001106926</Data></Cell>
    <Cell><Data ss:Type="String">D2hgdh</Data></Cell>
   </Row>
   <Row ss:AutoFitHeight="0">
    <Cell><Data ss:Type="String">A_44_P607298</Data></Cell>
    <Cell><Data ss:Type="Number">1</Data></Cell>
    <Cell ss:StyleID="s62"><Data ss:Type="Number">0.99099999999999999</Data></Cell>
    <Cell><Data ss:Type="Number">-2.1261700000000001E-3</Data></Cell>
    <Cell><Data ss:Type="String">NM_001100704</Data></Cell>
    <Cell><Data ss:Type="String">Extl2</Data></Cell>
   </Row>
   <Row ss:AutoFitHeight="0">
    <Cell><Data ss:Type="String">A_64_P025266</Data></Cell>
    <Cell><Data ss:Type="Number">1</Data></Cell>
    <Cell ss:StyleID="s62"><Data ss:Type="Number">0.99099999999999999</Data></Cell>
    <Cell><Data ss:Type="Number">-1.63473E-3</Data></Cell>
    <Cell ss:Index="6"><Data ss:Type="String">LOC100359496</Data></Cell>
   </Row>
   <Row ss:AutoFitHeight="0">
    <Cell><Data ss:Type="String">A_44_P435016</Data></Cell>
    <Cell><Data ss:Type="Number">1</Data></Cell>
    <Cell ss:StyleID="s62"><Data ss:Type="Number">0.99099999999999999</Data></Cell>
    <Cell><Data ss:Type="Number">2.1823300000000001E-3</Data></Cell>
    <Cell><Data ss:Type="String">NM_207596</Data></Cell>
    <Cell><Data ss:Type="String">Nudt2</Data></Cell>
   </Row>
   <Row ss:AutoFitHeight="0">
    <Cell><Data ss:Type="String">A_64_P025058</Data></Cell>
    <Cell><Data ss:Type="Number">1</Data></Cell>
    <Cell ss:StyleID="s62"><Data ss:Type="Number">0.99099999999999999</Data></Cell>
    <Cell><Data ss:Type="Number">2.96773E-3</Data></Cell>
    <Cell><Data ss:Type="String">NM_001005762</Data></Cell>
    <Cell><Data ss:Type="String">Sorbs3</Data></Cell>
   </Row>
   <Row ss:AutoFitHeight="0">
    <Cell><Data ss:Type="String">A_64_P115928</Data></Cell>
    <Cell><Data ss:Type="Number">1</Data></Cell>
    <Cell ss:StyleID="s62"><Data ss:Type="Number">0.99099999999999999</Data></Cell>
    <Cell><Data ss:Type="Number">2.5826E-3</Data></Cell>
    <Cell><Data ss:Type="String">NM_022548</Data></Cell>
    <Cell><Data ss:Type="String">Zmat3</Data></Cell>
   </Row>
   <Row ss:AutoFitHeight="0">
    <Cell><Data ss:Type="String">A_64_P134460</Data></Cell>
    <Cell><Data ss:Type="Number">1</Data></Cell>
    <Cell ss:StyleID="s62"><Data ss:Type="Number">0.99099999999999999</Data></Cell>
    <Cell><Data ss:Type="Number">4.1736300000000002E-3</Data></Cell>
    <Cell><Data ss:Type="String">NM_001109591</Data></Cell>
    <Cell><Data ss:Type="String">Jsrp1</Data></Cell>
   </Row>
   <Row ss:AutoFitHeight="0">
    <Cell><Data ss:Type="String">A_44_P450278</Data></Cell>
    <Cell><Data ss:Type="Number">1</Data></Cell>
    <Cell ss:StyleID="s62"><Data ss:Type="Number">0.99099999999999999</Data></Cell>
    <Cell><Data ss:Type="Number">2.2493299999999999E-3</Data></Cell>
   </Row>
   <Row ss:AutoFitHeight="0">
    <Cell><Data ss:Type="String">A_64_P141480</Data></Cell>
    <Cell><Data ss:Type="Number">1</Data></Cell>
    <Cell ss:StyleID="s62"><Data ss:Type="Number">0.99099999999999999</Data></Cell>
    <Cell><Data ss:Type="Number">2.7932999999999999E-3</Data></Cell>
   </Row>
   <Row ss:AutoFitHeight="0">
    <Cell><Data ss:Type="String">A_64_P106414</Data></Cell>
    <Cell><Data ss:Type="Number">1</Data></Cell>
    <Cell ss:StyleID="s62"><Data ss:Type="Number">0.99099999999999999</Data></Cell>
    <Cell><Data ss:Type="Number">-8.6619999999999996E-3</Data></Cell>
   </Row>
   <Row ss:AutoFitHeight="0">
    <Cell><Data ss:Type="String">A_44_P327992</Data></Cell>
    <Cell><Data ss:Type="Number">1</Data></Cell>
    <Cell ss:StyleID="s62"><Data ss:Type="Number">0.99099999999999999</Data></Cell>
    <Cell><Data ss:Type="Number">-2.7509000000000001E-3</Data></Cell>
    <Cell><Data ss:Type="String">NM_001177863</Data></Cell>
    <Cell><Data ss:Type="String">LOC100360244</Data></Cell>
   </Row>
   <Row ss:AutoFitHeight="0">
    <Cell><Data ss:Type="String">A_64_P073570</Data></Cell>
    <Cell><Data ss:Type="Number">1</Data></Cell>
    <Cell ss:StyleID="s62"><Data ss:Type="Number">0.99099999999999999</Data></Cell>
    <Cell><Data ss:Type="Number">3.2122700000000001E-3</Data></Cell>
    <Cell><Data ss:Type="String">NM_053366</Data></Cell>
    <Cell><Data ss:Type="String">Rab6a</Data></Cell>
   </Row>
   <Row ss:AutoFitHeight="0">
    <Cell><Data ss:Type="String">A_64_P087182</Data></Cell>
    <Cell><Data ss:Type="Number">1</Data></Cell>
    <Cell ss:StyleID="s62"><Data ss:Type="Number">0.99099999999999999</Data></Cell>
    <Cell><Data ss:Type="Number">-1.42063E-3</Data></Cell>
   </Row>
   <Row ss:AutoFitHeight="0">
    <Cell><Data ss:Type="String">A_64_P144340</Data></Cell>
    <Cell><Data ss:Type="Number">1</Data></Cell>
    <Cell ss:StyleID="s62"><Data ss:Type="Number">0.99099999999999999</Data></Cell>
    <Cell><Data ss:Type="Number">1.51867E-3</Data></Cell>
    <Cell><Data ss:Type="String">XM_002726683</Data></Cell>
   </Row>
   <Row ss:AutoFitHeight="0">
    <Cell><Data ss:Type="String">A_64_P076696</Data></Cell>
    <Cell><Data ss:Type="Number">1</Data></Cell>
    <Cell ss:StyleID="s62"><Data ss:Type="Number">0.99099999999999999</Data></Cell>
    <Cell><Data ss:Type="Number">3.6773299999999999E-3</Data></Cell>
    <Cell><Data ss:Type="String">NM_001106963</Data></Cell>
    <Cell><Data ss:Type="String">Eif1ax</Data></Cell>
   </Row>
   <Row ss:AutoFitHeight="0">
    <Cell><Data ss:Type="String">A_44_P537024</Data></Cell>
    <Cell><Data ss:Type="Number">1</Data></Cell>
    <Cell ss:StyleID="s62"><Data ss:Type="Number">0.99099999999999999</Data></Cell>
    <Cell><Data ss:Type="Number">-1.56533E-3</Data></Cell>
    <Cell><Data ss:Type="String">NM_001109670</Data></Cell>
    <Cell><Data ss:Type="String">Gpr172a</Data></Cell>
   </Row>
   <Row ss:AutoFitHeight="0">
    <Cell><Data ss:Type="String">A_64_P091033</Data></Cell>
    <Cell><Data ss:Type="Number">1</Data></Cell>
    <Cell ss:StyleID="s62"><Data ss:Type="Number">0.99099999999999999</Data></Cell>
    <Cell><Data ss:Type="Number">4.1520000000000003E-3</Data></Cell>
    <Cell><Data ss:Type="String">NM_001108363</Data></Cell>
    <Cell><Data ss:Type="String">Hmx1</Data></Cell>
   </Row>
   <Row ss:AutoFitHeight="0">
    <Cell><Data ss:Type="String">A_64_P023068</Data></Cell>
    <Cell><Data ss:Type="Number">1</Data></Cell>
    <Cell ss:StyleID="s62"><Data ss:Type="Number">0.99099999999999999</Data></Cell>
    <Cell><Data ss:Type="Number">-3.90347E-3</Data></Cell>
    <Cell><Data ss:Type="String">XM_001065428</Data></Cell>
    <Cell><Data ss:Type="String">Ccbe1</Data></Cell>
   </Row>
   <Row ss:AutoFitHeight="0">
    <Cell><Data ss:Type="String">A_44_P328512</Data></Cell>
    <Cell><Data ss:Type="Number">1</Data></Cell>
    <Cell ss:StyleID="s62"><Data ss:Type="Number">0.99099999999999999</Data></Cell>
    <Cell><Data ss:Type="Number">-4.9208000000000003E-3</Data></Cell>
    <Cell><Data ss:Type="String">NM_001011960</Data></Cell>
    <Cell><Data ss:Type="String">Zswim2</Data></Cell>
   </Row>
   <Row ss:AutoFitHeight="0">
    <Cell><Data ss:Type="String">A_64_P133001</Data></Cell>
    <Cell><Data ss:Type="Number">1</Data></Cell>
    <Cell ss:StyleID="s62"><Data ss:Type="Number">0.99099999999999999</Data></Cell>
    <Cell><Data ss:Type="Number">-4.7070000000000002E-3</Data></Cell>
    <Cell><Data ss:Type="String">NM_133559</Data></Cell>
    <Cell><Data ss:Type="String">Pcsk4</Data></Cell>
   </Row>
   <Row ss:AutoFitHeight="0">
    <Cell><Data ss:Type="String">A_42_P800008</Data></Cell>
    <Cell><Data ss:Type="Number">1</Data></Cell>
    <Cell ss:StyleID="s62"><Data ss:Type="Number">0.99099999999999999</Data></Cell>
    <Cell><Data ss:Type="Number">-3.3426699999999998E-3</Data></Cell>
    <Cell><Data ss:Type="String">NM_017049</Data></Cell>
    <Cell><Data ss:Type="String">Slc4a3</Data></Cell>
   </Row>
   <Row ss:AutoFitHeight="0">
    <Cell><Data ss:Type="String">A_44_P356707</Data></Cell>
    <Cell><Data ss:Type="Number">1</Data></Cell>
    <Cell ss:StyleID="s62"><Data ss:Type="Number">0.99099999999999999</Data></Cell>
    <Cell><Data ss:Type="Number">1.5453299999999999E-3</Data></Cell>
    <Cell><Data ss:Type="String">BC166472</Data></Cell>
   </Row>
   <Row ss:AutoFitHeight="0">
    <Cell><Data ss:Type="String">A_44_P108108</Data></Cell>
    <Cell><Data ss:Type="Number">1</Data></Cell>
    <Cell ss:StyleID="s62"><Data ss:Type="Number">0.99099999999999999</Data></Cell>
    <Cell><Data ss:Type="Number">1.8993300000000001E-3</Data></Cell>
    <Cell><Data ss:Type="String">NM_001100501</Data></Cell>
    <Cell><Data ss:Type="String">Usp16</Data></Cell>
   </Row>
   <Row ss:AutoFitHeight="0">
    <Cell><Data ss:Type="String">A_64_P125849</Data></Cell>
    <Cell><Data ss:Type="Number">1</Data></Cell>
    <Cell ss:StyleID="s62"><Data ss:Type="Number">0.99099999999999999</Data></Cell>
    <Cell><Data ss:Type="Number">-1.4460300000000001E-3</Data></Cell>
    <Cell><Data ss:Type="String">NM_001000810</Data></Cell>
    <Cell><Data ss:Type="String">Olr1244</Data></Cell>
   </Row>
   <Row ss:AutoFitHeight="0">
    <Cell><Data ss:Type="String">A_64_P030494</Data></Cell>
    <Cell><Data ss:Type="Number">1</Data></Cell>
    <Cell ss:StyleID="s62"><Data ss:Type="Number">0.99099999999999999</Data></Cell>
    <Cell><Data ss:Type="Number">5.0546699999999998E-3</Data></Cell>
   </Row>
   <Row ss:AutoFitHeight="0">
    <Cell><Data ss:Type="String">A_64_P082768</Data></Cell>
    <Cell><Data ss:Type="Number">1</Data></Cell>
    <Cell ss:StyleID="s62"><Data ss:Type="Number">0.99099999999999999</Data></Cell>
    <Cell><Data ss:Type="Number">6.3325300000000003E-3</Data></Cell>
    <Cell><Data ss:Type="String">NM_001000998</Data></Cell>
    <Cell><Data ss:Type="String">Olr1073</Data></Cell>
   </Row>
   <Row ss:AutoFitHeight="0">
    <Cell><Data ss:Type="String">A_64_P046229</Data></Cell>
    <Cell><Data ss:Type="Number">1</Data></Cell>
    <Cell ss:StyleID="s62"><Data ss:Type="Number">0.99099999999999999</Data></Cell>
    <Cell><Data ss:Type="Number">3.8520300000000002E-3</Data></Cell>
    <Cell><Data ss:Type="String">NM_001191558</Data></Cell>
    <Cell><Data ss:Type="String">Mtss1l</Data></Cell>
   </Row>
   <Row ss:AutoFitHeight="0">
    <Cell><Data ss:Type="String">A_64_P058539</Data></Cell>
    <Cell><Data ss:Type="Number">1</Data></Cell>
    <Cell ss:StyleID="s62"><Data ss:Type="Number">0.99099999999999999</Data></Cell>
    <Cell><Data ss:Type="Number">-2.6156700000000001E-3</Data></Cell>
    <Cell><Data ss:Type="String">NM_198770</Data></Cell>
    <Cell><Data ss:Type="String">Zmynd19</Data></Cell>
   </Row>
   <Row ss:AutoFitHeight="0">
    <Cell><Data ss:Type="String">A_64_P109521</Data></Cell>
    <Cell><Data ss:Type="Number">1</Data></Cell>
    <Cell ss:StyleID="s62"><Data ss:Type="Number">0.99099999999999999</Data></Cell>
    <Cell><Data ss:Type="Number">-1.38933E-3</Data></Cell>
   </Row>
   <Row ss:AutoFitHeight="0">
    <Cell><Data ss:Type="String">A_44_P334556</Data></Cell>
    <Cell><Data ss:Type="Number">1</Data></Cell>
    <Cell ss:StyleID="s62"><Data ss:Type="Number">0.99099999999999999</Data></Cell>
    <Cell><Data ss:Type="Number">-2.93867E-3</Data></Cell>
    <Cell><Data ss:Type="String">BF549697</Data></Cell>
   </Row>
   <Row ss:AutoFitHeight="0">
    <Cell><Data ss:Type="String">A_64_P026286</Data></Cell>
    <Cell><Data ss:Type="Number">1</Data></Cell>
    <Cell ss:StyleID="s62"><Data ss:Type="Number">0.99099999999999999</Data></Cell>
    <Cell><Data ss:Type="Number">2.9216699999999999E-3</Data></Cell>
    <Cell><Data ss:Type="String">NM_053680</Data></Cell>
    <Cell><Data ss:Type="String">Insl3</Data></Cell>
   </Row>
   <Row ss:AutoFitHeight="0">
    <Cell><Data ss:Type="String">A_64_P081035</Data></Cell>
    <Cell><Data ss:Type="Number">1</Data></Cell>
    <Cell ss:StyleID="s62"><Data ss:Type="Number">0.99099999999999999</Data></Cell>
    <Cell><Data ss:Type="Number">-1.40183E-3</Data></Cell>
    <Cell><Data ss:Type="String">NM_001008918</Data></Cell>
    <Cell><Data ss:Type="String">Vom1r50</Data></Cell>
   </Row>
   <Row ss:AutoFitHeight="0">
    <Cell><Data ss:Type="String">A_43_P12625</Data></Cell>
    <Cell><Data ss:Type="Number">1</Data></Cell>
    <Cell ss:StyleID="s62"><Data ss:Type="Number">0.99099999999999999</Data></Cell>
    <Cell><Data ss:Type="Number">-1.8600000000000001E-3</Data></Cell>
    <Cell><Data ss:Type="String">NM_031657</Data></Cell>
    <Cell><Data ss:Type="String">Grk6</Data></Cell>
   </Row>
   <Row ss:AutoFitHeight="0">
    <Cell><Data ss:Type="String">A_42_P676553</Data></Cell>
    <Cell><Data ss:Type="Number">1</Data></Cell>
    <Cell ss:StyleID="s62"><Data ss:Type="Number">0.99099999999999999</Data></Cell>
    <Cell><Data ss:Type="Number">-6.4827000000000001E-3</Data></Cell>
    <Cell><Data ss:Type="String">NM_017144</Data></Cell>
    <Cell><Data ss:Type="String">Tnni3</Data></Cell>
   </Row>
   <Row ss:AutoFitHeight="0">
    <Cell><Data ss:Type="String">A_64_P120724</Data></Cell>
    <Cell><Data ss:Type="Number">1</Data></Cell>
    <Cell ss:StyleID="s62"><Data ss:Type="Number">0.99099999999999999</Data></Cell>
    <Cell><Data ss:Type="Number">1.3608299999999999E-3</Data></Cell>
    <Cell><Data ss:Type="String">NM_001000299</Data></Cell>
    <Cell><Data ss:Type="String">Olr469</Data></Cell>
   </Row>
   <Row ss:AutoFitHeight="0">
    <Cell><Data ss:Type="String">A_44_P549509</Data></Cell>
    <Cell><Data ss:Type="Number">1</Data></Cell>
    <Cell ss:StyleID="s62"><Data ss:Type="Number">0.99099999999999999</Data></Cell>
    <Cell><Data ss:Type="Number">1.9951700000000001E-3</Data></Cell>
    <Cell><Data ss:Type="String">NM_001108186</Data></Cell>
    <Cell><Data ss:Type="String">Rbm6</Data></Cell>
   </Row>
   <Row ss:AutoFitHeight="0">
    <Cell><Data ss:Type="String">A_64_P053751</Data></Cell>
    <Cell><Data ss:Type="Number">1</Data></Cell>
    <Cell ss:StyleID="s62"><Data ss:Type="Number">0.99099999999999999</Data></Cell>
    <Cell><Data ss:Type="Number">1.3577999999999999E-3</Data></Cell>
    <Cell><Data ss:Type="String">XM_001069414</Data></Cell>
    <Cell><Data ss:Type="String">LOC684208</Data></Cell>
   </Row>
   <Row ss:AutoFitHeight="0">
    <Cell><Data ss:Type="String">A_64_P033994</Data></Cell>
    <Cell><Data ss:Type="Number">1</Data></Cell>
    <Cell ss:StyleID="s62"><Data ss:Type="Number">0.99099999999999999</Data></Cell>
    <Cell><Data ss:Type="Number">3.4251300000000002E-3</Data></Cell>
    <Cell><Data ss:Type="String">NM_001039539</Data></Cell>
    <Cell><Data ss:Type="String">Pax9</Data></Cell>
   </Row>
   <Row ss:AutoFitHeight="0">
    <Cell><Data ss:Type="String">A_44_P459615</Data></Cell>
    <Cell><Data ss:Type="Number">1</Data></Cell>
    <Cell ss:StyleID="s62"><Data ss:Type="Number">0.99099999999999999</Data></Cell>
    <Cell><Data ss:Type="Number">5.9285300000000004E-3</Data></Cell>
    <Cell><Data ss:Type="String">NM_001106938</Data></Cell>
    <Cell><Data ss:Type="String">Gpr174</Data></Cell>
   </Row>
   <Row ss:AutoFitHeight="0">
    <Cell><Data ss:Type="String">A_64_P126300</Data></Cell>
    <Cell><Data ss:Type="Number">1</Data></Cell>
    <Cell ss:StyleID="s62"><Data ss:Type="Number">0.99099999999999999</Data></Cell>
    <Cell><Data ss:Type="Number">2.2130000000000001E-3</Data></Cell>
   </Row>
   <Row ss:AutoFitHeight="0">
    <Cell><Data ss:Type="String">A_64_P087935</Data></Cell>
    <Cell><Data ss:Type="Number">1</Data></Cell>
    <Cell ss:StyleID="s62"><Data ss:Type="Number">0.99099999999999999</Data></Cell>
    <Cell><Data ss:Type="Number">-1.50533E-3</Data></Cell>
   </Row>
   <Row ss:AutoFitHeight="0">
    <Cell><Data ss:Type="String">A_64_P116972</Data></Cell>
    <Cell><Data ss:Type="Number">1</Data></Cell>
    <Cell ss:StyleID="s62"><Data ss:Type="Number">0.99099999999999999</Data></Cell>
    <Cell><Data ss:Type="Number">-5.3063299999999997E-3</Data></Cell>
    <Cell><Data ss:Type="String">NM_031019</Data></Cell>
    <Cell><Data ss:Type="String">Crh</Data></Cell>
   </Row>
   <Row ss:AutoFitHeight="0">
    <Cell><Data ss:Type="String">A_64_P119390</Data></Cell>
    <Cell><Data ss:Type="Number">1</Data></Cell>
    <Cell ss:StyleID="s62"><Data ss:Type="Number">0.99099999999999999</Data></Cell>
    <Cell><Data ss:Type="Number">-1.34493E-3</Data></Cell>
    <Cell><Data ss:Type="String">NM_001109519</Data></Cell>
    <Cell><Data ss:Type="String">LOC688924</Data></Cell>
   </Row>
   <Row ss:AutoFitHeight="0">
    <Cell><Data ss:Type="String">A_44_P1018464</Data></Cell>
    <Cell><Data ss:Type="Number">1</Data></Cell>
    <Cell ss:StyleID="s62"><Data ss:Type="Number">0.99099999999999999</Data></Cell>
    <Cell><Data ss:Type="Number">2.2516699999999999E-3</Data></Cell>
    <Cell><Data ss:Type="String">NM_001106599</Data></Cell>
    <Cell><Data ss:Type="String">Htra2</Data></Cell>
   </Row>
   <Row ss:AutoFitHeight="0">
    <Cell><Data ss:Type="String">A_44_P605826</Data></Cell>
    <Cell><Data ss:Type="Number">1</Data></Cell>
    <Cell ss:StyleID="s62"><Data ss:Type="Number">0.99199999999999999</Data></Cell>
    <Cell><Data ss:Type="Number">2.0283699999999998E-3</Data></Cell>
   </Row>
   <Row ss:AutoFitHeight="0">
    <Cell><Data ss:Type="String">A_64_P130299</Data></Cell>
    <Cell><Data ss:Type="Number">1</Data></Cell>
    <Cell ss:StyleID="s62"><Data ss:Type="Number">0.99199999999999999</Data></Cell>
    <Cell><Data ss:Type="Number">2.3986699999999999E-3</Data></Cell>
   </Row>
   <Row ss:AutoFitHeight="0">
    <Cell><Data ss:Type="String">A_64_P150794</Data></Cell>
    <Cell><Data ss:Type="Number">1</Data></Cell>
    <Cell ss:StyleID="s62"><Data ss:Type="Number">0.99199999999999999</Data></Cell>
    <Cell><Data ss:Type="Number">-5.96833E-3</Data></Cell>
   </Row>
   <Row ss:AutoFitHeight="0">
    <Cell><Data ss:Type="String">A_64_P148801</Data></Cell>
    <Cell><Data ss:Type="Number">1</Data></Cell>
    <Cell ss:StyleID="s62"><Data ss:Type="Number">0.99199999999999999</Data></Cell>
    <Cell><Data ss:Type="Number">-3.3936700000000001E-3</Data></Cell>
    <Cell><Data ss:Type="String">NM_001191623</Data></Cell>
    <Cell><Data ss:Type="String">Wdr62</Data></Cell>
   </Row>
   <Row ss:AutoFitHeight="0">
    <Cell><Data ss:Type="String">A_64_P033725</Data></Cell>
    <Cell><Data ss:Type="Number">1</Data></Cell>
    <Cell ss:StyleID="s62"><Data ss:Type="Number">0.99199999999999999</Data></Cell>
    <Cell><Data ss:Type="Number">-3.2942000000000002E-3</Data></Cell>
    <Cell><Data ss:Type="String">XM_001060364</Data></Cell>
    <Cell><Data ss:Type="String">LOC682195</Data></Cell>
   </Row>
   <Row ss:AutoFitHeight="0">
    <Cell><Data ss:Type="String">A_64_P213481</Data></Cell>
    <Cell><Data ss:Type="Number">1</Data></Cell>
    <Cell ss:StyleID="s62"><Data ss:Type="Number">0.99199999999999999</Data></Cell>
    <Cell><Data ss:Type="Number">5.34937E-3</Data></Cell>
    <Cell><Data ss:Type="String">NM_053693</Data></Cell>
    <Cell><Data ss:Type="String">Dmtf1</Data></Cell>
   </Row>
   <Row ss:AutoFitHeight="0">
    <Cell><Data ss:Type="String">A_64_P105775</Data></Cell>
    <Cell><Data ss:Type="Number">1</Data></Cell>
    <Cell ss:StyleID="s62"><Data ss:Type="Number">0.99199999999999999</Data></Cell>
    <Cell><Data ss:Type="Number">-4.8303299999999999E-3</Data></Cell>
    <Cell><Data ss:Type="String">NM_031733</Data></Cell>
    <Cell><Data ss:Type="String">Gabrq</Data></Cell>
   </Row>
   <Row ss:AutoFitHeight="0">
    <Cell><Data ss:Type="String">A_44_P281300</Data></Cell>
    <Cell><Data ss:Type="Number">1</Data></Cell>
    <Cell ss:StyleID="s62"><Data ss:Type="Number">0.99199999999999999</Data></Cell>
    <Cell><Data ss:Type="Number">3.3810699999999999E-3</Data></Cell>
    <Cell><Data ss:Type="String">EU861029</Data></Cell>
   </Row>
   <Row ss:AutoFitHeight="0">
    <Cell><Data ss:Type="String">A_64_P160290</Data></Cell>
    <Cell><Data ss:Type="Number">1</Data></Cell>
    <Cell ss:StyleID="s62"><Data ss:Type="Number">0.99199999999999999</Data></Cell>
    <Cell><Data ss:Type="Number">5.6247700000000003E-3</Data></Cell>
    <Cell><Data ss:Type="String">XM_001077081</Data></Cell>
    <Cell><Data ss:Type="String">LOC691169</Data></Cell>
   </Row>
   <Row ss:AutoFitHeight="0">
    <Cell><Data ss:Type="String">A_64_P029745</Data></Cell>
    <Cell><Data ss:Type="Number">1</Data></Cell>
    <Cell ss:StyleID="s62"><Data ss:Type="Number">0.99199999999999999</Data></Cell>
    <Cell><Data ss:Type="Number">-2.1589999999999999E-3</Data></Cell>
    <Cell><Data ss:Type="String">NM_001099340</Data></Cell>
    <Cell><Data ss:Type="String">Wdr35l</Data></Cell>
   </Row>
   <Row ss:AutoFitHeight="0">
    <Cell><Data ss:Type="String">A_43_P18203</Data></Cell>
    <Cell><Data ss:Type="Number">1</Data></Cell>
    <Cell ss:StyleID="s62"><Data ss:Type="Number">0.99199999999999999</Data></Cell>
    <Cell><Data ss:Type="Number">3.0311700000000001E-3</Data></Cell>
    <Cell><Data ss:Type="String">NM_001025698</Data></Cell>
    <Cell><Data ss:Type="String">Sf3a3</Data></Cell>
   </Row>
   <Row ss:AutoFitHeight="0">
    <Cell><Data ss:Type="String">A_64_P004245</Data></Cell>
    <Cell><Data ss:Type="Number">1</Data></Cell>
    <Cell ss:StyleID="s62"><Data ss:Type="Number">0.99199999999999999</Data></Cell>
    <Cell><Data ss:Type="Number">1.2748E-3</Data></Cell>
    <Cell><Data ss:Type="String">XM_001057668</Data></Cell>
   </Row>
   <Row ss:AutoFitHeight="0">
    <Cell><Data ss:Type="String">A_44_P536086</Data></Cell>
    <Cell><Data ss:Type="Number">1</Data></Cell>
    <Cell ss:StyleID="s62"><Data ss:Type="Number">0.99199999999999999</Data></Cell>
    <Cell><Data ss:Type="Number">3.7580000000000001E-3</Data></Cell>
    <Cell><Data ss:Type="String">NM_134409</Data></Cell>
    <Cell><Data ss:Type="String">Zg16</Data></Cell>
   </Row>
   <Row ss:AutoFitHeight="0">
    <Cell><Data ss:Type="String">A_64_P000480</Data></Cell>
    <Cell><Data ss:Type="Number">1</Data></Cell>
    <Cell ss:StyleID="s62"><Data ss:Type="Number">0.99199999999999999</Data></Cell>
    <Cell><Data ss:Type="Number">1.36633E-3</Data></Cell>
    <Cell><Data ss:Type="String">NM_001108530</Data></Cell>
    <Cell><Data ss:Type="String">Ube2d1</Data></Cell>
   </Row>
   <Row ss:AutoFitHeight="0">
    <Cell><Data ss:Type="String">A_64_P063363</Data></Cell>
    <Cell><Data ss:Type="Number">1</Data></Cell>
    <Cell ss:StyleID="s62"><Data ss:Type="Number">0.99199999999999999</Data></Cell>
    <Cell><Data ss:Type="Number">-3.1243999999999998E-3</Data></Cell>
    <Cell><Data ss:Type="String">NM_001108901</Data></Cell>
    <Cell><Data ss:Type="String">Samd5</Data></Cell>
   </Row>
   <Row ss:AutoFitHeight="0">
    <Cell><Data ss:Type="String">A_64_P048817</Data></Cell>
    <Cell><Data ss:Type="Number">1</Data></Cell>
    <Cell ss:StyleID="s62"><Data ss:Type="Number">0.99199999999999999</Data></Cell>
    <Cell><Data ss:Type="Number">-2.67643E-3</Data></Cell>
    <Cell><Data ss:Type="String">NM_001108252</Data></Cell>
    <Cell><Data ss:Type="String">Usp51</Data></Cell>
   </Row>
   <Row ss:AutoFitHeight="0">
    <Cell><Data ss:Type="String">A_42_P586883</Data></Cell>
    <Cell><Data ss:Type="Number">1</Data></Cell>
    <Cell ss:StyleID="s62"><Data ss:Type="Number">0.99199999999999999</Data></Cell>
    <Cell><Data ss:Type="Number">-1.9468300000000001E-3</Data></Cell>
    <Cell><Data ss:Type="String">NM_001106416</Data></Cell>
    <Cell><Data ss:Type="String">Skp2</Data></Cell>
   </Row>
   <Row ss:AutoFitHeight="0">
    <Cell><Data ss:Type="String">A_64_P149613</Data></Cell>
    <Cell><Data ss:Type="Number">1</Data></Cell>
    <Cell ss:StyleID="s62"><Data ss:Type="Number">0.99199999999999999</Data></Cell>
    <Cell><Data ss:Type="Number">1.26683E-3</Data></Cell>
   </Row>
   <Row ss:AutoFitHeight="0">
    <Cell><Data ss:Type="String">A_44_P194803</Data></Cell>
    <Cell><Data ss:Type="Number">1</Data></Cell>
    <Cell ss:StyleID="s62"><Data ss:Type="Number">0.99199999999999999</Data></Cell>
    <Cell><Data ss:Type="Number">-2.0123300000000001E-3</Data></Cell>
    <Cell><Data ss:Type="String">NM_144762</Data></Cell>
    <Cell><Data ss:Type="String">Baalc</Data></Cell>
   </Row>
   <Row ss:AutoFitHeight="0">
    <Cell><Data ss:Type="String">A_43_P14860</Data></Cell>
    <Cell><Data ss:Type="Number">1</Data></Cell>
    <Cell ss:StyleID="s62"><Data ss:Type="Number">0.99199999999999999</Data></Cell>
    <Cell><Data ss:Type="Number">3.1235E-3</Data></Cell>
    <Cell><Data ss:Type="String">BC083591</Data></Cell>
    <Cell><Data ss:Type="String">LOC296884</Data></Cell>
   </Row>
   <Row ss:AutoFitHeight="0">
    <Cell><Data ss:Type="String">A_44_P426660</Data></Cell>
    <Cell><Data ss:Type="Number">1</Data></Cell>
    <Cell ss:StyleID="s62"><Data ss:Type="Number">0.99199999999999999</Data></Cell>
    <Cell><Data ss:Type="Number">2.9269999999999999E-3</Data></Cell>
    <Cell><Data ss:Type="String">NM_001135717</Data></Cell>
    <Cell><Data ss:Type="String">Rbm46</Data></Cell>
   </Row>
   <Row ss:AutoFitHeight="0">
    <Cell><Data ss:Type="String">A_44_P269782</Data></Cell>
    <Cell><Data ss:Type="Number">1</Data></Cell>
    <Cell ss:StyleID="s62"><Data ss:Type="Number">0.99199999999999999</Data></Cell>
    <Cell><Data ss:Type="Number">3.3200700000000001E-3</Data></Cell>
    <Cell><Data ss:Type="String">XM_225658</Data></Cell>
   </Row>
   <Row ss:AutoFitHeight="0">
    <Cell><Data ss:Type="String">A_44_P378749</Data></Cell>
    <Cell><Data ss:Type="Number">1</Data></Cell>
    <Cell ss:StyleID="s62"><Data ss:Type="Number">0.99199999999999999</Data></Cell>
    <Cell><Data ss:Type="Number">1.29897E-3</Data></Cell>
    <Cell><Data ss:Type="String">AW141670</Data></Cell>
   </Row>
   <Row ss:AutoFitHeight="0">
    <Cell><Data ss:Type="String">A_42_P678870</Data></Cell>
    <Cell><Data ss:Type="Number">1</Data></Cell>
    <Cell ss:StyleID="s62"><Data ss:Type="Number">0.99199999999999999</Data></Cell>
    <Cell><Data ss:Type="Number">7.32557E-3</Data></Cell>
    <Cell><Data ss:Type="String">NM_019303</Data></Cell>
    <Cell><Data ss:Type="String">Cyp2f4</Data></Cell>
   </Row>
   <Row ss:AutoFitHeight="0">
    <Cell><Data ss:Type="String">A_64_P099983</Data></Cell>
    <Cell><Data ss:Type="Number">1</Data></Cell>
    <Cell ss:StyleID="s62"><Data ss:Type="Number">0.99199999999999999</Data></Cell>
    <Cell><Data ss:Type="Number">1.117603E-2</Data></Cell>
   </Row>
   <Row ss:AutoFitHeight="0">
    <Cell><Data ss:Type="String">A_44_P243501</Data></Cell>
    <Cell><Data ss:Type="Number">1</Data></Cell>
    <Cell ss:StyleID="s62"><Data ss:Type="Number">0.99199999999999999</Data></Cell>
    <Cell><Data ss:Type="Number">-1.6598299999999999E-3</Data></Cell>
    <Cell><Data ss:Type="String">NM_001037181</Data></Cell>
    <Cell><Data ss:Type="String">Cep44</Data></Cell>
   </Row>
   <Row ss:AutoFitHeight="0">
    <Cell><Data ss:Type="String">A_64_P124190</Data></Cell>
    <Cell><Data ss:Type="Number">1</Data></Cell>
    <Cell ss:StyleID="s62"><Data ss:Type="Number">0.99199999999999999</Data></Cell>
    <Cell><Data ss:Type="Number">1.3673299999999999E-3</Data></Cell>
    <Cell><Data ss:Type="String">XM_226680</Data></Cell>
   </Row>
   <Row ss:AutoFitHeight="0">
    <Cell><Data ss:Type="String">A_64_P113014</Data></Cell>
    <Cell><Data ss:Type="Number">1</Data></Cell>
    <Cell ss:StyleID="s62"><Data ss:Type="Number">0.99199999999999999</Data></Cell>
    <Cell><Data ss:Type="Number">-2.0820700000000001E-3</Data></Cell>
    <Cell><Data ss:Type="String">XM_001080776</Data></Cell>
    <Cell><Data ss:Type="String">Bahd1</Data></Cell>
   </Row>
   <Row ss:AutoFitHeight="0">
    <Cell><Data ss:Type="String">A_44_P419275</Data></Cell>
    <Cell><Data ss:Type="Number">1</Data></Cell>
    <Cell ss:StyleID="s62"><Data ss:Type="Number">0.99199999999999999</Data></Cell>
    <Cell><Data ss:Type="Number">4.5513300000000001E-3</Data></Cell>
    <Cell><Data ss:Type="String">NM_053343</Data></Cell>
    <Cell><Data ss:Type="String">Dclk1</Data></Cell>
   </Row>
   <Row ss:AutoFitHeight="0">
    <Cell><Data ss:Type="String">A_64_P141675</Data></Cell>
    <Cell><Data ss:Type="Number">1</Data></Cell>
    <Cell ss:StyleID="s62"><Data ss:Type="Number">0.99199999999999999</Data></Cell>
    <Cell><Data ss:Type="Number">3.5761999999999999E-3</Data></Cell>
    <Cell><Data ss:Type="String">FM127585</Data></Cell>
   </Row>
   <Row ss:AutoFitHeight="0">
    <Cell><Data ss:Type="String">A_44_P497067</Data></Cell>
    <Cell><Data ss:Type="Number">1</Data></Cell>
    <Cell ss:StyleID="s62"><Data ss:Type="Number">0.99199999999999999</Data></Cell>
    <Cell><Data ss:Type="Number">-1.2048E-3</Data></Cell>
    <Cell><Data ss:Type="String">XM_232941</Data></Cell>
   </Row>
   <Row ss:AutoFitHeight="0">
    <Cell><Data ss:Type="String">A_64_P106523</Data></Cell>
    <Cell><Data ss:Type="Number">1</Data></Cell>
    <Cell ss:StyleID="s62"><Data ss:Type="Number">0.99199999999999999</Data></Cell>
    <Cell><Data ss:Type="Number">3.2720000000000002E-3</Data></Cell>
    <Cell><Data ss:Type="String">NM_001108881</Data></Cell>
    <Cell><Data ss:Type="String">Rnf144b</Data></Cell>
   </Row>
   <Row ss:AutoFitHeight="0">
    <Cell><Data ss:Type="String">A_64_P162385</Data></Cell>
    <Cell><Data ss:Type="Number">1</Data></Cell>
    <Cell ss:StyleID="s62"><Data ss:Type="Number">0.99199999999999999</Data></Cell>
    <Cell><Data ss:Type="Number">1.1832699999999999E-3</Data></Cell>
   </Row>
   <Row ss:AutoFitHeight="0">
    <Cell><Data ss:Type="String">A_64_P045441</Data></Cell>
    <Cell><Data ss:Type="Number">1</Data></Cell>
    <Cell ss:StyleID="s62"><Data ss:Type="Number">0.99199999999999999</Data></Cell>
    <Cell><Data ss:Type="Number">1.6233300000000001E-3</Data></Cell>
   </Row>
   <Row ss:AutoFitHeight="0">
    <Cell><Data ss:Type="String">A_64_P033922</Data></Cell>
    <Cell><Data ss:Type="Number">1</Data></Cell>
    <Cell ss:StyleID="s62"><Data ss:Type="Number">0.99199999999999999</Data></Cell>
    <Cell><Data ss:Type="Number">-3.4318299999999999E-3</Data></Cell>
    <Cell><Data ss:Type="String">XM_002726380</Data></Cell>
   </Row>
   <Row ss:AutoFitHeight="0">
    <Cell><Data ss:Type="String">A_64_P052570</Data></Cell>
    <Cell><Data ss:Type="Number">1</Data></Cell>
    <Cell ss:StyleID="s62"><Data ss:Type="Number">0.99199999999999999</Data></Cell>
    <Cell><Data ss:Type="Number">-2.261E-3</Data></Cell>
    <Cell><Data ss:Type="String">NM_001107884</Data></Cell>
    <Cell><Data ss:Type="String">Cecr5</Data></Cell>
   </Row>
   <Row ss:AutoFitHeight="0">
    <Cell><Data ss:Type="String">A_64_P105681</Data></Cell>
    <Cell><Data ss:Type="Number">1</Data></Cell>
    <Cell ss:StyleID="s62"><Data ss:Type="Number">0.99199999999999999</Data></Cell>
    <Cell><Data ss:Type="Number">4.55193E-3</Data></Cell>
    <Cell><Data ss:Type="String">NM_001126289</Data></Cell>
    <Cell><Data ss:Type="String">LOC363326</Data></Cell>
   </Row>
   <Row ss:AutoFitHeight="0">
    <Cell><Data ss:Type="String">A_64_P104658</Data></Cell>
    <Cell><Data ss:Type="Number">1</Data></Cell>
    <Cell ss:StyleID="s62"><Data ss:Type="Number">0.99199999999999999</Data></Cell>
    <Cell><Data ss:Type="Number">1.2189E-3</Data></Cell>
   </Row>
   <Row ss:AutoFitHeight="0">
    <Cell><Data ss:Type="String">A_44_P438158</Data></Cell>
    <Cell><Data ss:Type="Number">1</Data></Cell>
    <Cell ss:StyleID="s62"><Data ss:Type="Number">0.99199999999999999</Data></Cell>
    <Cell><Data ss:Type="Number">1.76793E-3</Data></Cell>
    <Cell><Data ss:Type="String">NM_130822</Data></Cell>
    <Cell><Data ss:Type="String">Lphn3</Data></Cell>
   </Row>
   <Row ss:AutoFitHeight="0">
    <Cell><Data ss:Type="String">A_44_P458855</Data></Cell>
    <Cell><Data ss:Type="Number">1</Data></Cell>
    <Cell ss:StyleID="s62"><Data ss:Type="Number">0.99199999999999999</Data></Cell>
    <Cell><Data ss:Type="Number">2.5386699999999998E-3</Data></Cell>
    <Cell><Data ss:Type="String">NM_053881</Data></Cell>
    <Cell><Data ss:Type="String">Ptprn</Data></Cell>
   </Row>
   <Row ss:AutoFitHeight="0">
    <Cell><Data ss:Type="String">A_64_P129871</Data></Cell>
    <Cell><Data ss:Type="Number">1</Data></Cell>
    <Cell ss:StyleID="s62"><Data ss:Type="Number">0.99199999999999999</Data></Cell>
    <Cell><Data ss:Type="Number">1.1697999999999999E-3</Data></Cell>
    <Cell><Data ss:Type="String">NM_001135719</Data></Cell>
    <Cell><Data ss:Type="String">Wdr72</Data></Cell>
   </Row>
   <Row ss:AutoFitHeight="0">
    <Cell><Data ss:Type="String">A_64_P037020</Data></Cell>
    <Cell><Data ss:Type="Number">1</Data></Cell>
    <Cell ss:StyleID="s62"><Data ss:Type="Number">0.99199999999999999</Data></Cell>
    <Cell><Data ss:Type="Number">-1.8156699999999999E-3</Data></Cell>
    <Cell><Data ss:Type="String">NM_001134754</Data></Cell>
    <Cell><Data ss:Type="String">Seli</Data></Cell>
   </Row>
   <Row ss:AutoFitHeight="0">
    <Cell><Data ss:Type="String">A_44_P281661</Data></Cell>
    <Cell><Data ss:Type="Number">1</Data></Cell>
    <Cell ss:StyleID="s62"><Data ss:Type="Number">0.99199999999999999</Data></Cell>
    <Cell><Data ss:Type="Number">1.1774000000000001E-3</Data></Cell>
    <Cell><Data ss:Type="String">NM_001108169</Data></Cell>
    <Cell><Data ss:Type="String">Fam83b</Data></Cell>
   </Row>
   <Row ss:AutoFitHeight="0">
    <Cell><Data ss:Type="String">A_64_P310726</Data></Cell>
    <Cell><Data ss:Type="Number">1</Data></Cell>
    <Cell ss:StyleID="s62"><Data ss:Type="Number">0.99299999999999999</Data></Cell>
    <Cell><Data ss:Type="Number">2.9256999999999998E-3</Data></Cell>
    <Cell><Data ss:Type="String">NM_001024279</Data></Cell>
    <Cell><Data ss:Type="String">Ly96</Data></Cell>
   </Row>
   <Row ss:AutoFitHeight="0">
    <Cell><Data ss:Type="String">A_64_P144023</Data></Cell>
    <Cell><Data ss:Type="Number">1</Data></Cell>
    <Cell ss:StyleID="s62"><Data ss:Type="Number">0.99299999999999999</Data></Cell>
    <Cell><Data ss:Type="Number">-3.0933000000000002E-3</Data></Cell>
    <Cell><Data ss:Type="String">NM_001014211</Data></Cell>
    <Cell><Data ss:Type="String">Gcom1</Data></Cell>
   </Row>
   <Row ss:AutoFitHeight="0">
    <Cell><Data ss:Type="String">A_64_P037396</Data></Cell>
    <Cell><Data ss:Type="Number">1</Data></Cell>
    <Cell ss:StyleID="s62"><Data ss:Type="Number">0.99299999999999999</Data></Cell>
    <Cell><Data ss:Type="Number">3.01943E-3</Data></Cell>
   </Row>
   <Row ss:AutoFitHeight="0">
    <Cell><Data ss:Type="String">A_64_P056212</Data></Cell>
    <Cell><Data ss:Type="Number">1</Data></Cell>
    <Cell ss:StyleID="s62"><Data ss:Type="Number">0.99299999999999999</Data></Cell>
    <Cell><Data ss:Type="Number">-2.4743E-3</Data></Cell>
    <Cell><Data ss:Type="String">XM_001070178</Data></Cell>
   </Row>
   <Row ss:AutoFitHeight="0">
    <Cell><Data ss:Type="String">A_64_P082663</Data></Cell>
    <Cell><Data ss:Type="Number">1</Data></Cell>
    <Cell ss:StyleID="s62"><Data ss:Type="Number">0.99299999999999999</Data></Cell>
    <Cell><Data ss:Type="Number">1.2100699999999999E-3</Data></Cell>
    <Cell><Data ss:Type="String">XM_001071277</Data></Cell>
   </Row>
   <Row ss:AutoFitHeight="0">
    <Cell><Data ss:Type="String">A_64_P072993</Data></Cell>
    <Cell><Data ss:Type="Number">1</Data></Cell>
    <Cell ss:StyleID="s62"><Data ss:Type="Number">0.99299999999999999</Data></Cell>
    <Cell><Data ss:Type="Number">-2.6741E-3</Data></Cell>
    <Cell><Data ss:Type="String">XM_342231</Data></Cell>
   </Row>
   <Row ss:AutoFitHeight="0">
    <Cell><Data ss:Type="String">A_44_P395642</Data></Cell>
    <Cell><Data ss:Type="Number">1</Data></Cell>
    <Cell ss:StyleID="s62"><Data ss:Type="Number">0.99299999999999999</Data></Cell>
    <Cell><Data ss:Type="Number">1.1371700000000001E-3</Data></Cell>
    <Cell><Data ss:Type="String">NM_130750</Data></Cell>
    <Cell><Data ss:Type="String">Asz1</Data></Cell>
   </Row>
   <Row ss:AutoFitHeight="0">
    <Cell><Data ss:Type="String">A_64_P057461</Data></Cell>
    <Cell><Data ss:Type="Number">1</Data></Cell>
    <Cell ss:StyleID="s62"><Data ss:Type="Number">0.99299999999999999</Data></Cell>
    <Cell><Data ss:Type="Number">1.2606E-3</Data></Cell>
   </Row>
   <Row ss:AutoFitHeight="0">
    <Cell><Data ss:Type="String">A_64_P018212</Data></Cell>
    <Cell><Data ss:Type="Number">1</Data></Cell>
    <Cell ss:StyleID="s62"><Data ss:Type="Number">0.99299999999999999</Data></Cell>
    <Cell><Data ss:Type="Number">-2.6437000000000001E-3</Data></Cell>
    <Cell><Data ss:Type="String">NM_001071777</Data></Cell>
    <Cell><Data ss:Type="String">Gpr17</Data></Cell>
   </Row>
   <Row ss:AutoFitHeight="0">
    <Cell><Data ss:Type="String">A_64_P098515</Data></Cell>
    <Cell><Data ss:Type="Number">1</Data></Cell>
    <Cell ss:StyleID="s62"><Data ss:Type="Number">0.99299999999999999</Data></Cell>
    <Cell><Data ss:Type="Number">1.1505E-3</Data></Cell>
    <Cell><Data ss:Type="String">NM_001109431</Data></Cell>
    <Cell><Data ss:Type="String">LOC680885</Data></Cell>
   </Row>
   <Row ss:AutoFitHeight="0">
    <Cell><Data ss:Type="String">A_44_P808666</Data></Cell>
    <Cell><Data ss:Type="Number">1</Data></Cell>
    <Cell ss:StyleID="s62"><Data ss:Type="Number">0.99299999999999999</Data></Cell>
    <Cell><Data ss:Type="Number">-2.0789699999999999E-3</Data></Cell>
    <Cell><Data ss:Type="String">NM_031534</Data></Cell>
    <Cell><Data ss:Type="String">Wt1</Data></Cell>
   </Row>
   <Row ss:AutoFitHeight="0">
    <Cell><Data ss:Type="String">A_43_P22909</Data></Cell>
    <Cell><Data ss:Type="Number">1</Data></Cell>
    <Cell ss:StyleID="s62"><Data ss:Type="Number">0.99299999999999999</Data></Cell>
    <Cell><Data ss:Type="Number">-2.6170999999999998E-3</Data></Cell>
    <Cell><Data ss:Type="String">XM_001070717</Data></Cell>
    <Cell><Data ss:Type="String">Intu</Data></Cell>
   </Row>
   <Row ss:AutoFitHeight="0">
    <Cell><Data ss:Type="String">A_44_P473188</Data></Cell>
    <Cell><Data ss:Type="Number">1</Data></Cell>
    <Cell ss:StyleID="s62"><Data ss:Type="Number">0.99299999999999999</Data></Cell>
    <Cell><Data ss:Type="Number">-2.2405699999999999E-3</Data></Cell>
    <Cell><Data ss:Type="String">XM_222991</Data></Cell>
   </Row>
   <Row ss:AutoFitHeight="0">
    <Cell><Data ss:Type="String">A_64_P150751</Data></Cell>
    <Cell><Data ss:Type="Number">1</Data></Cell>
    <Cell ss:StyleID="s62"><Data ss:Type="Number">0.99299999999999999</Data></Cell>
    <Cell><Data ss:Type="Number">1.84067E-3</Data></Cell>
    <Cell><Data ss:Type="String">NM_212494</Data></Cell>
    <Cell><Data ss:Type="String">Cuta</Data></Cell>
   </Row>
   <Row ss:AutoFitHeight="0">
    <Cell><Data ss:Type="String">A_44_P115116</Data></Cell>
    <Cell><Data ss:Type="Number">1</Data></Cell>
    <Cell ss:StyleID="s62"><Data ss:Type="Number">0.99299999999999999</Data></Cell>
    <Cell><Data ss:Type="Number">4.9681700000000001E-3</Data></Cell>
    <Cell><Data ss:Type="String">NM_022617</Data></Cell>
    <Cell><Data ss:Type="String">Mpeg1</Data></Cell>
   </Row>
   <Row ss:AutoFitHeight="0">
    <Cell><Data ss:Type="String">A_64_P064139</Data></Cell>
    <Cell><Data ss:Type="Number">1</Data></Cell>
    <Cell ss:StyleID="s62"><Data ss:Type="Number">0.99299999999999999</Data></Cell>
    <Cell><Data ss:Type="Number">-1.1787E-3</Data></Cell>
   </Row>
   <Row ss:AutoFitHeight="0">
    <Cell><Data ss:Type="String">A_64_P151488</Data></Cell>
    <Cell><Data ss:Type="Number">1</Data></Cell>
    <Cell ss:StyleID="s62"><Data ss:Type="Number">0.99299999999999999</Data></Cell>
    <Cell><Data ss:Type="Number">2.0568299999999999E-3</Data></Cell>
    <Cell><Data ss:Type="String">NM_001012358</Data></Cell>
    <Cell><Data ss:Type="String">Tmem41b</Data></Cell>
   </Row>
   <Row ss:AutoFitHeight="0">
    <Cell><Data ss:Type="String">A_64_P030045</Data></Cell>
    <Cell><Data ss:Type="Number">1</Data></Cell>
    <Cell ss:StyleID="s62"><Data ss:Type="Number">0.99299999999999999</Data></Cell>
    <Cell><Data ss:Type="Number">-1.1493E-3</Data></Cell>
    <Cell><Data ss:Type="String">NM_001008907</Data></Cell>
    <Cell><Data ss:Type="String">Vom1r7</Data></Cell>
   </Row>
   <Row ss:AutoFitHeight="0">
    <Cell><Data ss:Type="String">A_64_P033782</Data></Cell>
    <Cell><Data ss:Type="Number">1</Data></Cell>
    <Cell ss:StyleID="s62"><Data ss:Type="Number">0.99299999999999999</Data></Cell>
    <Cell><Data ss:Type="Number">-1.34067E-3</Data></Cell>
    <Cell><Data ss:Type="String">XR_009158</Data></Cell>
   </Row>
   <Row ss:AutoFitHeight="0">
    <Cell><Data ss:Type="String">A_64_P056167</Data></Cell>
    <Cell><Data ss:Type="Number">1</Data></Cell>
    <Cell ss:StyleID="s62"><Data ss:Type="Number">0.99299999999999999</Data></Cell>
    <Cell><Data ss:Type="Number">-1.18867E-3</Data></Cell>
    <Cell><Data ss:Type="String">FQ217126</Data></Cell>
   </Row>
   <Row ss:AutoFitHeight="0">
    <Cell><Data ss:Type="String">A_64_P097496</Data></Cell>
    <Cell><Data ss:Type="Number">1</Data></Cell>
    <Cell ss:StyleID="s62"><Data ss:Type="Number">0.99299999999999999</Data></Cell>
    <Cell><Data ss:Type="Number">3.2482000000000001E-3</Data></Cell>
    <Cell><Data ss:Type="String">NM_001000575</Data></Cell>
    <Cell><Data ss:Type="String">Olr741</Data></Cell>
   </Row>
   <Row ss:AutoFitHeight="0">
    <Cell><Data ss:Type="String">A_64_P030070</Data></Cell>
    <Cell><Data ss:Type="Number">1</Data></Cell>
    <Cell ss:StyleID="s62"><Data ss:Type="Number">0.99299999999999999</Data></Cell>
    <Cell><Data ss:Type="Number">1.0978699999999999E-3</Data></Cell>
    <Cell><Data ss:Type="String">CK471871</Data></Cell>
   </Row>
   <Row ss:AutoFitHeight="0">
    <Cell><Data ss:Type="String">A_44_P898505</Data></Cell>
    <Cell><Data ss:Type="Number">1</Data></Cell>
    <Cell ss:StyleID="s62"><Data ss:Type="Number">0.99299999999999999</Data></Cell>
    <Cell><Data ss:Type="Number">-2.2023300000000002E-3</Data></Cell>
    <Cell><Data ss:Type="String">NM_001109240</Data></Cell>
    <Cell><Data ss:Type="String">RGD1562720</Data></Cell>
   </Row>
   <Row ss:AutoFitHeight="0">
    <Cell><Data ss:Type="String">A_64_P074735</Data></Cell>
    <Cell><Data ss:Type="Number">1</Data></Cell>
    <Cell ss:StyleID="s62"><Data ss:Type="Number">0.99299999999999999</Data></Cell>
    <Cell><Data ss:Type="Number">-1.0759299999999999E-3</Data></Cell>
    <Cell><Data ss:Type="String">XM_002724652</Data></Cell>
    <Cell><Data ss:Type="String">RGD1565161</Data></Cell>
   </Row>
   <Row ss:AutoFitHeight="0">
    <Cell><Data ss:Type="String">A_64_P030829</Data></Cell>
    <Cell><Data ss:Type="Number">1</Data></Cell>
    <Cell ss:StyleID="s62"><Data ss:Type="Number">0.99299999999999999</Data></Cell>
    <Cell><Data ss:Type="Number">1.7581299999999999E-3</Data></Cell>
    <Cell><Data ss:Type="String">NM_001109501</Data></Cell>
    <Cell><Data ss:Type="String">Arhgap10</Data></Cell>
   </Row>
   <Row ss:AutoFitHeight="0">
    <Cell><Data ss:Type="String">A_44_P543128</Data></Cell>
    <Cell><Data ss:Type="Number">1</Data></Cell>
    <Cell ss:StyleID="s62"><Data ss:Type="Number">0.99299999999999999</Data></Cell>
    <Cell><Data ss:Type="Number">1.15153E-3</Data></Cell>
    <Cell><Data ss:Type="String">NM_001000839</Data></Cell>
    <Cell><Data ss:Type="String">Olr1617</Data></Cell>
   </Row>
   <Row ss:AutoFitHeight="0">
    <Cell><Data ss:Type="String">A_64_P154754</Data></Cell>
    <Cell><Data ss:Type="Number">1</Data></Cell>
    <Cell ss:StyleID="s62"><Data ss:Type="Number">0.99299999999999999</Data></Cell>
    <Cell><Data ss:Type="Number">-1.07047E-3</Data></Cell>
   </Row>
   <Row ss:AutoFitHeight="0">
    <Cell><Data ss:Type="String">A_44_P279337</Data></Cell>
    <Cell><Data ss:Type="Number">1</Data></Cell>
    <Cell ss:StyleID="s62"><Data ss:Type="Number">0.99299999999999999</Data></Cell>
    <Cell><Data ss:Type="Number">-2.0970699999999999E-3</Data></Cell>
    <Cell><Data ss:Type="String">XM_001073573</Data></Cell>
   </Row>
   <Row ss:AutoFitHeight="0">
    <Cell><Data ss:Type="String">A_42_P540609</Data></Cell>
    <Cell><Data ss:Type="Number">1</Data></Cell>
    <Cell ss:StyleID="s62"><Data ss:Type="Number">0.99299999999999999</Data></Cell>
    <Cell><Data ss:Type="Number">3.1611999999999999E-3</Data></Cell>
    <Cell><Data ss:Type="String">XM_001056892</Data></Cell>
    <Cell><Data ss:Type="String">LOC680711</Data></Cell>
   </Row>
   <Row ss:AutoFitHeight="0">
    <Cell><Data ss:Type="String">A_44_P513428</Data></Cell>
    <Cell><Data ss:Type="Number">1</Data></Cell>
    <Cell ss:StyleID="s62"><Data ss:Type="Number">0.99299999999999999</Data></Cell>
    <Cell><Data ss:Type="Number">-1.60947E-3</Data></Cell>
    <Cell><Data ss:Type="String">NM_001012081</Data></Cell>
    <Cell><Data ss:Type="String">Polr3c</Data></Cell>
   </Row>
   <Row ss:AutoFitHeight="0">
    <Cell><Data ss:Type="String">A_64_P085450</Data></Cell>
    <Cell><Data ss:Type="Number">1</Data></Cell>
    <Cell ss:StyleID="s62"><Data ss:Type="Number">0.99299999999999999</Data></Cell>
    <Cell><Data ss:Type="Number">-1.12013E-3</Data></Cell>
    <Cell><Data ss:Type="String">NM_175599</Data></Cell>
    <Cell><Data ss:Type="String">Taar8a</Data></Cell>
   </Row>
   <Row ss:AutoFitHeight="0">
    <Cell><Data ss:Type="String">A_44_P287089</Data></Cell>
    <Cell><Data ss:Type="Number">1</Data></Cell>
    <Cell ss:StyleID="s62"><Data ss:Type="Number">0.99299999999999999</Data></Cell>
    <Cell><Data ss:Type="Number">2.4246699999999999E-3</Data></Cell>
    <Cell><Data ss:Type="String">NM_031032</Data></Cell>
    <Cell><Data ss:Type="String">Gmfb</Data></Cell>
   </Row>
   <Row ss:AutoFitHeight="0">
    <Cell><Data ss:Type="String">A_44_P128583</Data></Cell>
    <Cell><Data ss:Type="Number">1</Data></Cell>
    <Cell ss:StyleID="s62"><Data ss:Type="Number">0.99299999999999999</Data></Cell>
    <Cell><Data ss:Type="Number">-1.4013299999999999E-3</Data></Cell>
    <Cell><Data ss:Type="String">XM_576696</Data></Cell>
    <Cell><Data ss:Type="String">Ranbp3</Data></Cell>
   </Row>
   <Row ss:AutoFitHeight="0">
    <Cell><Data ss:Type="String">A_64_P135843</Data></Cell>
    <Cell><Data ss:Type="Number">1</Data></Cell>
    <Cell ss:StyleID="s62"><Data ss:Type="Number">0.99299999999999999</Data></Cell>
    <Cell><Data ss:Type="Number">1.7637E-3</Data></Cell>
    <Cell><Data ss:Type="String">NM_053403</Data></Cell>
    <Cell><Data ss:Type="String">Grb7</Data></Cell>
   </Row>
   <Row ss:AutoFitHeight="0">
    <Cell><Data ss:Type="String">A_64_P025648</Data></Cell>
    <Cell><Data ss:Type="Number">1</Data></Cell>
    <Cell ss:StyleID="s62"><Data ss:Type="Number">0.99299999999999999</Data></Cell>
    <Cell><Data ss:Type="Number">-3.2068299999999999E-3</Data></Cell>
    <Cell><Data ss:Type="String">XM_002727237</Data></Cell>
    <Cell><Data ss:Type="String">LOC100366216</Data></Cell>
   </Row>
   <Row ss:AutoFitHeight="0">
    <Cell><Data ss:Type="String">A_43_P19656</Data></Cell>
    <Cell><Data ss:Type="Number">1</Data></Cell>
    <Cell ss:StyleID="s62"><Data ss:Type="Number">0.99299999999999999</Data></Cell>
    <Cell><Data ss:Type="Number">-1.6838300000000001E-3</Data></Cell>
    <Cell><Data ss:Type="String">NM_001127533</Data></Cell>
    <Cell><Data ss:Type="String">Mgat4b</Data></Cell>
   </Row>
   <Row ss:AutoFitHeight="0">
    <Cell><Data ss:Type="String">A_44_P446539</Data></Cell>
    <Cell><Data ss:Type="Number">1</Data></Cell>
    <Cell ss:StyleID="s62"><Data ss:Type="Number">0.99299999999999999</Data></Cell>
    <Cell><Data ss:Type="Number">1.52933E-3</Data></Cell>
    <Cell><Data ss:Type="String">NM_001106585</Data></Cell>
    <Cell><Data ss:Type="String">Naa38</Data></Cell>
   </Row>
   <Row ss:AutoFitHeight="0">
    <Cell><Data ss:Type="String">A_64_P150814</Data></Cell>
    <Cell><Data ss:Type="Number">1</Data></Cell>
    <Cell ss:StyleID="s62"><Data ss:Type="Number">0.99299999999999999</Data></Cell>
    <Cell><Data ss:Type="Number">1.9350000000000001E-3</Data></Cell>
    <Cell><Data ss:Type="String">NM_001130560</Data></Cell>
    <Cell><Data ss:Type="String">Rnf19a</Data></Cell>
   </Row>
   <Row ss:AutoFitHeight="0">
    <Cell><Data ss:Type="String">A_43_P23054</Data></Cell>
    <Cell><Data ss:Type="Number">1</Data></Cell>
    <Cell ss:StyleID="s62"><Data ss:Type="Number">0.99299999999999999</Data></Cell>
    <Cell><Data ss:Type="Number">1.5234000000000001E-3</Data></Cell>
    <Cell><Data ss:Type="String">NM_001105785</Data></Cell>
    <Cell><Data ss:Type="String">Nt5m</Data></Cell>
   </Row>
   <Row ss:AutoFitHeight="0">
    <Cell><Data ss:Type="String">A_64_P153694</Data></Cell>
    <Cell><Data ss:Type="Number">1</Data></Cell>
    <Cell ss:StyleID="s62"><Data ss:Type="Number">0.99399999999999999</Data></Cell>
    <Cell><Data ss:Type="Number">1.5014E-3</Data></Cell>
   </Row>
   <Row ss:AutoFitHeight="0">
    <Cell><Data ss:Type="String">A_44_P184637</Data></Cell>
    <Cell><Data ss:Type="Number">1</Data></Cell>
    <Cell ss:StyleID="s62"><Data ss:Type="Number">0.99399999999999999</Data></Cell>
    <Cell><Data ss:Type="Number">1.0311999999999999E-3</Data></Cell>
    <Cell><Data ss:Type="String">NM_214826</Data></Cell>
    <Cell><Data ss:Type="String">Olr1372</Data></Cell>
   </Row>
   <Row ss:AutoFitHeight="0">
    <Cell><Data ss:Type="String">A_44_P1007008</Data></Cell>
    <Cell><Data ss:Type="Number">1</Data></Cell>
    <Cell ss:StyleID="s62"><Data ss:Type="Number">0.99399999999999999</Data></Cell>
    <Cell><Data ss:Type="Number">-2.2025299999999999E-3</Data></Cell>
    <Cell><Data ss:Type="String">NM_001024755</Data></Cell>
    <Cell><Data ss:Type="String">Ube2l6</Data></Cell>
   </Row>
   <Row ss:AutoFitHeight="0">
    <Cell><Data ss:Type="String">A_44_P959552</Data></Cell>
    <Cell><Data ss:Type="Number">1</Data></Cell>
    <Cell ss:StyleID="s62"><Data ss:Type="Number">0.99399999999999999</Data></Cell>
    <Cell><Data ss:Type="Number">-3.091E-3</Data></Cell>
    <Cell><Data ss:Type="String">NM_001194985</Data></Cell>
    <Cell><Data ss:Type="String">RGD1564770</Data></Cell>
   </Row>
   <Row ss:AutoFitHeight="0">
    <Cell><Data ss:Type="String">A_64_P041318</Data></Cell>
    <Cell><Data ss:Type="Number">1</Data></Cell>
    <Cell ss:StyleID="s62"><Data ss:Type="Number">0.99399999999999999</Data></Cell>
    <Cell><Data ss:Type="Number">2.0153300000000001E-3</Data></Cell>
    <Cell><Data ss:Type="String">XM_001076577</Data></Cell>
    <Cell><Data ss:Type="String">Aspscr1</Data></Cell>
   </Row>
   <Row ss:AutoFitHeight="0">
    <Cell><Data ss:Type="String">A_64_P023043</Data></Cell>
    <Cell><Data ss:Type="Number">1</Data></Cell>
    <Cell ss:StyleID="s62"><Data ss:Type="Number">0.99399999999999999</Data></Cell>
    <Cell><Data ss:Type="Number">9.9912999999999998E-4</Data></Cell>
    <Cell><Data ss:Type="String">NM_182815</Data></Cell>
    <Cell><Data ss:Type="String">Zp3r</Data></Cell>
   </Row>
   <Row ss:AutoFitHeight="0">
    <Cell><Data ss:Type="String">A_44_P233592</Data></Cell>
    <Cell><Data ss:Type="Number">1</Data></Cell>
    <Cell ss:StyleID="s62"><Data ss:Type="Number">0.99399999999999999</Data></Cell>
    <Cell><Data ss:Type="Number">2.1993300000000002E-3</Data></Cell>
    <Cell><Data ss:Type="String">NM_199405</Data></Cell>
    <Cell><Data ss:Type="String">Lcmt1</Data></Cell>
   </Row>
   <Row ss:AutoFitHeight="0">
    <Cell><Data ss:Type="String">A_64_P209419</Data></Cell>
    <Cell><Data ss:Type="Number">1</Data></Cell>
    <Cell ss:StyleID="s62"><Data ss:Type="Number">0.99399999999999999</Data></Cell>
    <Cell><Data ss:Type="Number">1.952E-3</Data></Cell>
    <Cell><Data ss:Type="String">NM_001012114</Data></Cell>
    <Cell><Data ss:Type="String">Rexo1</Data></Cell>
   </Row>
   <Row ss:AutoFitHeight="0">
    <Cell><Data ss:Type="String">A_43_P15434</Data></Cell>
    <Cell><Data ss:Type="Number">1</Data></Cell>
    <Cell ss:StyleID="s62"><Data ss:Type="Number">0.99399999999999999</Data></Cell>
    <Cell><Data ss:Type="Number">-3.0726E-3</Data></Cell>
    <Cell><Data ss:Type="String">NM_080587</Data></Cell>
    <Cell><Data ss:Type="String">Gabra4</Data></Cell>
   </Row>
   <Row ss:AutoFitHeight="0">
    <Cell><Data ss:Type="String">A_42_P546539</Data></Cell>
    <Cell><Data ss:Type="Number">1</Data></Cell>
    <Cell ss:StyleID="s62"><Data ss:Type="Number">0.99399999999999999</Data></Cell>
    <Cell><Data ss:Type="Number">-1.39817E-3</Data></Cell>
    <Cell><Data ss:Type="String">NM_001135801</Data></Cell>
    <Cell><Data ss:Type="String">Ddx27</Data></Cell>
   </Row>
   <Row ss:AutoFitHeight="0">
    <Cell><Data ss:Type="String">A_64_P125423</Data></Cell>
    <Cell><Data ss:Type="Number">1</Data></Cell>
    <Cell ss:StyleID="s62"><Data ss:Type="Number">0.99399999999999999</Data></Cell>
    <Cell><Data ss:Type="Number">5.6674300000000002E-3</Data></Cell>
    <Cell><Data ss:Type="String">NM_001004448</Data></Cell>
    <Cell><Data ss:Type="String">Dear</Data></Cell>
   </Row>
   <Row ss:AutoFitHeight="0">
    <Cell><Data ss:Type="String">A_42_P522285</Data></Cell>
    <Cell><Data ss:Type="Number">1</Data></Cell>
    <Cell ss:StyleID="s62"><Data ss:Type="Number">0.99399999999999999</Data></Cell>
    <Cell><Data ss:Type="Number">1.48317E-3</Data></Cell>
    <Cell><Data ss:Type="String">NM_001044263</Data></Cell>
    <Cell><Data ss:Type="String">Rfxap</Data></Cell>
   </Row>
   <Row ss:AutoFitHeight="0">
    <Cell><Data ss:Type="String">A_44_P429298</Data></Cell>
    <Cell><Data ss:Type="Number">1</Data></Cell>
    <Cell ss:StyleID="s62"><Data ss:Type="Number">0.99399999999999999</Data></Cell>
    <Cell><Data ss:Type="Number">-5.0118699999999999E-3</Data></Cell>
    <Cell><Data ss:Type="String">NM_001025773</Data></Cell>
    <Cell><Data ss:Type="String">Tnfrsf9</Data></Cell>
   </Row>
   <Row ss:AutoFitHeight="0">
    <Cell><Data ss:Type="String">A_44_P849067</Data></Cell>
    <Cell><Data ss:Type="Number">1</Data></Cell>
    <Cell ss:StyleID="s62"><Data ss:Type="Number">0.99399999999999999</Data></Cell>
    <Cell><Data ss:Type="Number">1.6069999999999999E-3</Data></Cell>
    <Cell><Data ss:Type="String">BC085858</Data></Cell>
    <Cell><Data ss:Type="String">Rnmt</Data></Cell>
   </Row>
   <Row ss:AutoFitHeight="0">
    <Cell><Data ss:Type="String">A_44_P262989</Data></Cell>
    <Cell><Data ss:Type="Number">1</Data></Cell>
    <Cell ss:StyleID="s62"><Data ss:Type="Number">0.99399999999999999</Data></Cell>
    <Cell><Data ss:Type="Number">-1.7512000000000001E-3</Data></Cell>
    <Cell><Data ss:Type="String">NM_001108137</Data></Cell>
    <Cell><Data ss:Type="String">Mfrp</Data></Cell>
   </Row>
   <Row ss:AutoFitHeight="0">
    <Cell><Data ss:Type="String">A_44_P140275</Data></Cell>
    <Cell><Data ss:Type="Number">1</Data></Cell>
    <Cell ss:StyleID="s62"><Data ss:Type="Number">0.99399999999999999</Data></Cell>
    <Cell><Data ss:Type="Number">3.1897000000000002E-3</Data></Cell>
    <Cell><Data ss:Type="String">XM_001076258</Data></Cell>
    <Cell><Data ss:Type="String">Alpk1</Data></Cell>
   </Row>
   <Row ss:AutoFitHeight="0">
    <Cell><Data ss:Type="String">A_44_P1000449</Data></Cell>
    <Cell><Data ss:Type="Number">1</Data></Cell>
    <Cell ss:StyleID="s62"><Data ss:Type="Number">0.99399999999999999</Data></Cell>
    <Cell><Data ss:Type="Number">1.9181700000000001E-3</Data></Cell>
    <Cell><Data ss:Type="String">NM_031080</Data></Cell>
    <Cell><Data ss:Type="String">Pde7a</Data></Cell>
   </Row>
   <Row ss:AutoFitHeight="0">
    <Cell><Data ss:Type="String">A_64_P065585</Data></Cell>
    <Cell><Data ss:Type="Number">1</Data></Cell>
    <Cell ss:StyleID="s62"><Data ss:Type="Number">0.99399999999999999</Data></Cell>
    <Cell><Data ss:Type="Number">-2.17767E-3</Data></Cell>
    <Cell><Data ss:Type="String">NM_212462</Data></Cell>
    <Cell><Data ss:Type="String">Prrc2a</Data></Cell>
   </Row>
   <Row ss:AutoFitHeight="0">
    <Cell><Data ss:Type="String">A_44_P991532</Data></Cell>
    <Cell><Data ss:Type="Number">1</Data></Cell>
    <Cell ss:StyleID="s62"><Data ss:Type="Number">0.99399999999999999</Data></Cell>
    <Cell><Data ss:Type="Number">2.5386300000000001E-3</Data></Cell>
    <Cell><Data ss:Type="String">NM_001008847</Data></Cell>
    <Cell><Data ss:Type="String">RT1-Da</Data></Cell>
   </Row>
   <Row ss:AutoFitHeight="0">
    <Cell><Data ss:Type="String">A_64_P113341</Data></Cell>
    <Cell><Data ss:Type="Number">1</Data></Cell>
    <Cell ss:StyleID="s62"><Data ss:Type="Number">0.99399999999999999</Data></Cell>
    <Cell><Data ss:Type="Number">-1.5528300000000001E-3</Data></Cell>
    <Cell><Data ss:Type="String">XM_001053175</Data></Cell>
    <Cell><Data ss:Type="String">LOC678732</Data></Cell>
   </Row>
   <Row ss:AutoFitHeight="0">
    <Cell><Data ss:Type="String">A_64_P158644</Data></Cell>
    <Cell><Data ss:Type="Number">1</Data></Cell>
    <Cell ss:StyleID="s62"><Data ss:Type="Number">0.99399999999999999</Data></Cell>
    <Cell><Data ss:Type="Number">-2.1410999999999999E-3</Data></Cell>
    <Cell><Data ss:Type="String">NM_022522</Data></Cell>
    <Cell><Data ss:Type="String">Casp2</Data></Cell>
   </Row>
   <Row ss:AutoFitHeight="0">
    <Cell><Data ss:Type="String">A_44_P121167</Data></Cell>
    <Cell><Data ss:Type="Number">1</Data></Cell>
    <Cell ss:StyleID="s62"><Data ss:Type="Number">0.99399999999999999</Data></Cell>
    <Cell><Data ss:Type="Number">-1.27483E-3</Data></Cell>
    <Cell><Data ss:Type="String">XM_002728965</Data></Cell>
   </Row>
   <Row ss:AutoFitHeight="0">
    <Cell><Data ss:Type="String">A_64_P114139</Data></Cell>
    <Cell><Data ss:Type="Number">1</Data></Cell>
    <Cell ss:StyleID="s62"><Data ss:Type="Number">0.99399999999999999</Data></Cell>
    <Cell><Data ss:Type="Number">-2.0533299999999999E-3</Data></Cell>
    <Cell><Data ss:Type="String">XM_346375</Data></Cell>
   </Row>
   <Row ss:AutoFitHeight="0">
    <Cell><Data ss:Type="String">A_64_P073743</Data></Cell>
    <Cell><Data ss:Type="Number">1</Data></Cell>
    <Cell ss:StyleID="s62"><Data ss:Type="Number">0.99399999999999999</Data></Cell>
    <Cell><Data ss:Type="Number">9.4012999999999996E-4</Data></Cell>
    <Cell><Data ss:Type="String">BC095849</Data></Cell>
    <Cell><Data ss:Type="String">LOC500700</Data></Cell>
   </Row>
   <Row ss:AutoFitHeight="0">
    <Cell><Data ss:Type="String">A_44_P253641</Data></Cell>
    <Cell><Data ss:Type="Number">1</Data></Cell>
    <Cell ss:StyleID="s62"><Data ss:Type="Number">0.99399999999999999</Data></Cell>
    <Cell><Data ss:Type="Number">1.45167E-3</Data></Cell>
    <Cell><Data ss:Type="String">NM_001105993</Data></Cell>
    <Cell><Data ss:Type="String">Glmn</Data></Cell>
   </Row>
   <Row ss:AutoFitHeight="0">
    <Cell><Data ss:Type="String">A_64_P013164</Data></Cell>
    <Cell><Data ss:Type="Number">1</Data></Cell>
    <Cell ss:StyleID="s62"><Data ss:Type="Number">0.99399999999999999</Data></Cell>
    <Cell><Data ss:Type="Number">9.8522999999999992E-4</Data></Cell>
   </Row>
   <Row ss:AutoFitHeight="0">
    <Cell><Data ss:Type="String">A_64_P113199</Data></Cell>
    <Cell><Data ss:Type="Number">1</Data></Cell>
    <Cell ss:StyleID="s62"><Data ss:Type="Number">0.99399999999999999</Data></Cell>
    <Cell><Data ss:Type="Number">-9.8633000000000011E-4</Data></Cell>
   </Row>
   <Row ss:AutoFitHeight="0">
    <Cell><Data ss:Type="String">A_43_P14432</Data></Cell>
    <Cell><Data ss:Type="Number">1</Data></Cell>
    <Cell ss:StyleID="s62"><Data ss:Type="Number">0.99399999999999999</Data></Cell>
    <Cell><Data ss:Type="Number">1.5280000000000001E-3</Data></Cell>
    <Cell><Data ss:Type="String">NM_001106826</Data></Cell>
    <Cell><Data ss:Type="String">Bbs4</Data></Cell>
   </Row>
   <Row ss:AutoFitHeight="0">
    <Cell><Data ss:Type="String">A_64_P075077</Data></Cell>
    <Cell><Data ss:Type="Number">1</Data></Cell>
    <Cell ss:StyleID="s62"><Data ss:Type="Number">0.99399999999999999</Data></Cell>
    <Cell><Data ss:Type="Number">1.07E-3</Data></Cell>
    <Cell><Data ss:Type="String">NM_001077435</Data></Cell>
    <Cell><Data ss:Type="String">Bex2</Data></Cell>
   </Row>
   <Row ss:AutoFitHeight="0">
    <Cell><Data ss:Type="String">A_64_P054653</Data></Cell>
    <Cell><Data ss:Type="Number">1</Data></Cell>
    <Cell ss:StyleID="s62"><Data ss:Type="Number">0.99399999999999999</Data></Cell>
    <Cell><Data ss:Type="Number">1.9323999999999999E-3</Data></Cell>
    <Cell><Data ss:Type="String">XM_001072876</Data></Cell>
    <Cell><Data ss:Type="String">LOC686205</Data></Cell>
   </Row>
   <Row ss:AutoFitHeight="0">
    <Cell><Data ss:Type="String">A_64_P129720</Data></Cell>
    <Cell><Data ss:Type="Number">1</Data></Cell>
    <Cell ss:StyleID="s62"><Data ss:Type="Number">0.99399999999999999</Data></Cell>
    <Cell><Data ss:Type="Number">-2.5572699999999999E-3</Data></Cell>
    <Cell><Data ss:Type="String">NM_080691</Data></Cell>
    <Cell><Data ss:Type="String">Cacng3</Data></Cell>
   </Row>
   <Row ss:AutoFitHeight="0">
    <Cell><Data ss:Type="String">A_44_P480361</Data></Cell>
    <Cell><Data ss:Type="Number">1</Data></Cell>
    <Cell ss:StyleID="s62"><Data ss:Type="Number">0.995</Data></Cell>
    <Cell><Data ss:Type="Number">9.7367000000000005E-4</Data></Cell>
    <Cell><Data ss:Type="String">NM_001033061</Data></Cell>
    <Cell><Data ss:Type="String">Cenpl</Data></Cell>
   </Row>
   <Row ss:AutoFitHeight="0">
    <Cell><Data ss:Type="String">A_64_P061106</Data></Cell>
    <Cell><Data ss:Type="Number">1</Data></Cell>
    <Cell ss:StyleID="s62"><Data ss:Type="Number">0.995</Data></Cell>
    <Cell><Data ss:Type="Number">3.35017E-3</Data></Cell>
    <Cell><Data ss:Type="String">XR_005615</Data></Cell>
    <Cell><Data ss:Type="String">LOC304027</Data></Cell>
   </Row>
   <Row ss:AutoFitHeight="0">
    <Cell><Data ss:Type="String">A_44_P386487</Data></Cell>
    <Cell><Data ss:Type="Number">1</Data></Cell>
    <Cell ss:StyleID="s62"><Data ss:Type="Number">0.995</Data></Cell>
    <Cell><Data ss:Type="Number">8.9307000000000004E-4</Data></Cell>
    <Cell><Data ss:Type="String">NM_001001370</Data></Cell>
    <Cell><Data ss:Type="String">Olr950</Data></Cell>
   </Row>
   <Row ss:AutoFitHeight="0">
    <Cell><Data ss:Type="String">A_44_P300788</Data></Cell>
    <Cell><Data ss:Type="Number">1</Data></Cell>
    <Cell ss:StyleID="s62"><Data ss:Type="Number">0.995</Data></Cell>
    <Cell><Data ss:Type="Number">-3.1646999999999999E-3</Data></Cell>
    <Cell><Data ss:Type="String">X16001</Data></Cell>
   </Row>
   <Row ss:AutoFitHeight="0">
    <Cell><Data ss:Type="String">A_64_P097415</Data></Cell>
    <Cell><Data ss:Type="Number">1</Data></Cell>
    <Cell ss:StyleID="s62"><Data ss:Type="Number">0.995</Data></Cell>
    <Cell><Data ss:Type="Number">1.24833E-3</Data></Cell>
    <Cell><Data ss:Type="String">NM_001100548</Data></Cell>
    <Cell><Data ss:Type="String">Rbm5</Data></Cell>
   </Row>
   <Row ss:AutoFitHeight="0">
    <Cell><Data ss:Type="String">A_42_P734384</Data></Cell>
    <Cell><Data ss:Type="Number">1</Data></Cell>
    <Cell ss:StyleID="s62"><Data ss:Type="Number">0.995</Data></Cell>
    <Cell><Data ss:Type="Number">8.4066999999999996E-4</Data></Cell>
    <Cell><Data ss:Type="String">NM_001108406</Data></Cell>
    <Cell><Data ss:Type="String">Sptlc1</Data></Cell>
   </Row>
   <Row ss:AutoFitHeight="0">
    <Cell><Data ss:Type="String">A_44_P118688</Data></Cell>
    <Cell><Data ss:Type="Number">1</Data></Cell>
    <Cell ss:StyleID="s62"><Data ss:Type="Number">0.995</Data></Cell>
    <Cell><Data ss:Type="Number">-2.3546700000000001E-3</Data></Cell>
    <Cell><Data ss:Type="String">NM_133418</Data></Cell>
    <Cell><Data ss:Type="String">Slc25a10</Data></Cell>
   </Row>
   <Row ss:AutoFitHeight="0">
    <Cell><Data ss:Type="String">A_44_P128964</Data></Cell>
    <Cell><Data ss:Type="Number">1</Data></Cell>
    <Cell ss:StyleID="s62"><Data ss:Type="Number">0.995</Data></Cell>
    <Cell><Data ss:Type="Number">1.7306699999999999E-3</Data></Cell>
    <Cell><Data ss:Type="String">XM_221454</Data></Cell>
    <Cell><Data ss:Type="String">RGD1560175</Data></Cell>
   </Row>
   <Row ss:AutoFitHeight="0">
    <Cell><Data ss:Type="String">A_64_P094469</Data></Cell>
    <Cell><Data ss:Type="Number">1</Data></Cell>
    <Cell ss:StyleID="s62"><Data ss:Type="Number">0.995</Data></Cell>
    <Cell><Data ss:Type="Number">8.5097000000000005E-4</Data></Cell>
   </Row>
   <Row ss:AutoFitHeight="0">
    <Cell><Data ss:Type="String">A_64_P077786</Data></Cell>
    <Cell><Data ss:Type="Number">1</Data></Cell>
    <Cell ss:StyleID="s62"><Data ss:Type="Number">0.995</Data></Cell>
    <Cell><Data ss:Type="Number">-1.1453699999999999E-3</Data></Cell>
    <Cell><Data ss:Type="String">NM_001001125</Data></Cell>
    <Cell><Data ss:Type="String">Olr471</Data></Cell>
   </Row>
   <Row ss:AutoFitHeight="0">
    <Cell><Data ss:Type="String">A_64_P055597</Data></Cell>
    <Cell><Data ss:Type="Number">1</Data></Cell>
    <Cell ss:StyleID="s62"><Data ss:Type="Number">0.995</Data></Cell>
    <Cell><Data ss:Type="Number">-1.44067E-3</Data></Cell>
   </Row>
   <Row ss:AutoFitHeight="0">
    <Cell><Data ss:Type="String">A_64_P121474</Data></Cell>
    <Cell><Data ss:Type="Number">1</Data></Cell>
    <Cell ss:StyleID="s62"><Data ss:Type="Number">0.995</Data></Cell>
    <Cell><Data ss:Type="Number">1.2830999999999999E-3</Data></Cell>
    <Cell><Data ss:Type="String">NM_001039393</Data></Cell>
    <Cell><Data ss:Type="String">Crisp4</Data></Cell>
   </Row>
   <Row ss:AutoFitHeight="0">
    <Cell><Data ss:Type="String">A_44_P352055</Data></Cell>
    <Cell><Data ss:Type="Number">1</Data></Cell>
    <Cell ss:StyleID="s62"><Data ss:Type="Number">0.995</Data></Cell>
    <Cell><Data ss:Type="Number">-1.3664700000000001E-3</Data></Cell>
    <Cell><Data ss:Type="String">FQ224249</Data></Cell>
   </Row>
   <Row ss:AutoFitHeight="0">
    <Cell><Data ss:Type="String">A_64_P151141</Data></Cell>
    <Cell><Data ss:Type="Number">1</Data></Cell>
    <Cell ss:StyleID="s62"><Data ss:Type="Number">0.995</Data></Cell>
    <Cell><Data ss:Type="Number">1.44783E-3</Data></Cell>
   </Row>
   <Row ss:AutoFitHeight="0">
    <Cell><Data ss:Type="String">A_64_P156523</Data></Cell>
    <Cell><Data ss:Type="Number">1</Data></Cell>
    <Cell ss:StyleID="s62"><Data ss:Type="Number">0.995</Data></Cell>
    <Cell><Data ss:Type="Number">-8.4486999999999995E-4</Data></Cell>
    <Cell><Data ss:Type="String">NM_001000670</Data></Cell>
    <Cell><Data ss:Type="String">Olr551</Data></Cell>
   </Row>
   <Row ss:AutoFitHeight="0">
    <Cell><Data ss:Type="String">A_44_P465953</Data></Cell>
    <Cell><Data ss:Type="Number">1</Data></Cell>
    <Cell ss:StyleID="s62"><Data ss:Type="Number">0.995</Data></Cell>
    <Cell><Data ss:Type="Number">4.0824299999999997E-3</Data></Cell>
    <Cell><Data ss:Type="String">NM_019344</Data></Cell>
    <Cell><Data ss:Type="String">Rgs8</Data></Cell>
   </Row>
   <Row ss:AutoFitHeight="0">
    <Cell><Data ss:Type="String">A_64_P021955</Data></Cell>
    <Cell><Data ss:Type="Number">1</Data></Cell>
    <Cell ss:StyleID="s62"><Data ss:Type="Number">0.995</Data></Cell>
    <Cell><Data ss:Type="Number">-1.3680000000000001E-3</Data></Cell>
    <Cell><Data ss:Type="String">NM_001101005</Data></Cell>
    <Cell><Data ss:Type="String">Psmf1</Data></Cell>
   </Row>
   <Row ss:AutoFitHeight="0">
    <Cell><Data ss:Type="String">A_64_P156684</Data></Cell>
    <Cell><Data ss:Type="Number">1</Data></Cell>
    <Cell ss:StyleID="s62"><Data ss:Type="Number">0.995</Data></Cell>
    <Cell><Data ss:Type="Number">-9.0167000000000003E-4</Data></Cell>
    <Cell><Data ss:Type="String">NM_001044294</Data></Cell>
    <Cell><Data ss:Type="String">Gabarapl1</Data></Cell>
   </Row>
   <Row ss:AutoFitHeight="0">
    <Cell><Data ss:Type="String">A_43_P15163</Data></Cell>
    <Cell><Data ss:Type="Number">1</Data></Cell>
    <Cell ss:StyleID="s62"><Data ss:Type="Number">0.995</Data></Cell>
    <Cell><Data ss:Type="Number">1.9059999999999999E-3</Data></Cell>
    <Cell><Data ss:Type="String">NM_001173507</Data></Cell>
    <Cell><Data ss:Type="String">Stag2</Data></Cell>
   </Row>
   <Row ss:AutoFitHeight="0">
    <Cell><Data ss:Type="String">A_64_P073334</Data></Cell>
    <Cell><Data ss:Type="Number">1</Data></Cell>
    <Cell ss:StyleID="s62"><Data ss:Type="Number">0.995</Data></Cell>
    <Cell><Data ss:Type="Number">-1.92147E-3</Data></Cell>
    <Cell><Data ss:Type="String">XM_001067050</Data></Cell>
    <Cell><Data ss:Type="String">LOC683684</Data></Cell>
   </Row>
   <Row ss:AutoFitHeight="0">
    <Cell><Data ss:Type="String">A_64_P023227</Data></Cell>
    <Cell><Data ss:Type="Number">1</Data></Cell>
    <Cell ss:StyleID="s62"><Data ss:Type="Number">0.995</Data></Cell>
    <Cell><Data ss:Type="Number">-4.26947E-3</Data></Cell>
    <Cell><Data ss:Type="String">NM_001037205</Data></Cell>
    <Cell><Data ss:Type="String">Abcg3l4</Data></Cell>
   </Row>
   <Row ss:AutoFitHeight="0">
    <Cell><Data ss:Type="String">A_64_P060938</Data></Cell>
    <Cell><Data ss:Type="Number">1</Data></Cell>
    <Cell ss:StyleID="s62"><Data ss:Type="Number">0.995</Data></Cell>
    <Cell><Data ss:Type="Number">-7.6300000000000001E-4</Data></Cell>
    <Cell><Data ss:Type="String">NR_026689</Data></Cell>
    <Cell><Data ss:Type="String">LOC686120</Data></Cell>
   </Row>
   <Row ss:AutoFitHeight="0">
    <Cell><Data ss:Type="String">A_64_P140977</Data></Cell>
    <Cell><Data ss:Type="Number">1</Data></Cell>
    <Cell ss:StyleID="s62"><Data ss:Type="Number">0.995</Data></Cell>
    <Cell><Data ss:Type="Number">1.2586699999999999E-3</Data></Cell>
    <Cell><Data ss:Type="String">NM_001007697</Data></Cell>
    <Cell><Data ss:Type="String">Prune</Data></Cell>
   </Row>
   <Row ss:AutoFitHeight="0">
    <Cell><Data ss:Type="String">A_64_P089421</Data></Cell>
    <Cell><Data ss:Type="Number">1</Data></Cell>
    <Cell ss:StyleID="s62"><Data ss:Type="Number">0.995</Data></Cell>
    <Cell><Data ss:Type="Number">-1.4393299999999999E-3</Data></Cell>
    <Cell><Data ss:Type="String">NM_031028</Data></Cell>
    <Cell><Data ss:Type="String">Gabbr1</Data></Cell>
   </Row>
   <Row ss:AutoFitHeight="0">
    <Cell><Data ss:Type="String">A_44_P502252</Data></Cell>
    <Cell><Data ss:Type="Number">1</Data></Cell>
    <Cell ss:StyleID="s62"><Data ss:Type="Number">0.995</Data></Cell>
    <Cell><Data ss:Type="Number">-9.3322999999999995E-4</Data></Cell>
    <Cell><Data ss:Type="String">BF557905</Data></Cell>
   </Row>
   <Row ss:AutoFitHeight="0">
    <Cell><Data ss:Type="String">A_64_P011974</Data></Cell>
    <Cell><Data ss:Type="Number">1</Data></Cell>
    <Cell ss:StyleID="s62"><Data ss:Type="Number">0.995</Data></Cell>
    <Cell><Data ss:Type="Number">-1.9499999999999999E-3</Data></Cell>
    <Cell><Data ss:Type="String">NM_017347</Data></Cell>
    <Cell><Data ss:Type="String">Mapk3</Data></Cell>
   </Row>
   <Row ss:AutoFitHeight="0">
    <Cell><Data ss:Type="String">A_64_P022402</Data></Cell>
    <Cell><Data ss:Type="Number">1</Data></Cell>
    <Cell ss:StyleID="s62"><Data ss:Type="Number">0.995</Data></Cell>
    <Cell><Data ss:Type="Number">4.4428000000000002E-3</Data></Cell>
    <Cell><Data ss:Type="String">NM_001142304</Data></Cell>
    <Cell><Data ss:Type="String">LOC689770</Data></Cell>
   </Row>
   <Row ss:AutoFitHeight="0">
    <Cell><Data ss:Type="String">A_42_P803752</Data></Cell>
    <Cell><Data ss:Type="Number">1</Data></Cell>
    <Cell ss:StyleID="s62"><Data ss:Type="Number">0.995</Data></Cell>
    <Cell><Data ss:Type="Number">-9.9707000000000007E-4</Data></Cell>
    <Cell><Data ss:Type="String">XM_580093</Data></Cell>
    <Cell><Data ss:Type="String">RGD1562146</Data></Cell>
   </Row>
   <Row ss:AutoFitHeight="0">
    <Cell><Data ss:Type="String">A_64_P016419</Data></Cell>
    <Cell><Data ss:Type="Number">1</Data></Cell>
    <Cell ss:StyleID="s62"><Data ss:Type="Number">0.995</Data></Cell>
    <Cell><Data ss:Type="Number">-3.3844000000000001E-3</Data></Cell>
    <Cell><Data ss:Type="String">NM_001000622</Data></Cell>
    <Cell><Data ss:Type="String">Olr716</Data></Cell>
   </Row>
   <Row ss:AutoFitHeight="0">
    <Cell><Data ss:Type="String">A_64_P115861</Data></Cell>
    <Cell><Data ss:Type="Number">1</Data></Cell>
    <Cell ss:StyleID="s62"><Data ss:Type="Number">0.995</Data></Cell>
    <Cell><Data ss:Type="Number">1.2199999999999999E-3</Data></Cell>
    <Cell><Data ss:Type="String">NM_001191594</Data></Cell>
    <Cell><Data ss:Type="String">Mgst3</Data></Cell>
   </Row>
   <Row ss:AutoFitHeight="0">
    <Cell><Data ss:Type="String">A_44_P465329</Data></Cell>
    <Cell><Data ss:Type="Number">1</Data></Cell>
    <Cell ss:StyleID="s62"><Data ss:Type="Number">0.995</Data></Cell>
    <Cell><Data ss:Type="Number">7.6267000000000001E-4</Data></Cell>
    <Cell><Data ss:Type="String">NM_012798</Data></Cell>
    <Cell><Data ss:Type="String">Mal</Data></Cell>
   </Row>
   <Row ss:AutoFitHeight="0">
    <Cell><Data ss:Type="String">A_64_P021805</Data></Cell>
    <Cell><Data ss:Type="Number">1</Data></Cell>
    <Cell ss:StyleID="s62"><Data ss:Type="Number">0.995</Data></Cell>
    <Cell><Data ss:Type="Number">1.6923299999999999E-3</Data></Cell>
   </Row>
   <Row ss:AutoFitHeight="0">
    <Cell><Data ss:Type="String">A_64_P015654</Data></Cell>
    <Cell><Data ss:Type="Number">1</Data></Cell>
    <Cell ss:StyleID="s62"><Data ss:Type="Number">0.995</Data></Cell>
    <Cell><Data ss:Type="Number">1.9284300000000001E-3</Data></Cell>
   </Row>
   <Row ss:AutoFitHeight="0">
    <Cell><Data ss:Type="String">A_44_P435596</Data></Cell>
    <Cell><Data ss:Type="Number">1</Data></Cell>
    <Cell ss:StyleID="s62"><Data ss:Type="Number">0.995</Data></Cell>
    <Cell><Data ss:Type="Number">7.1429999999999996E-4</Data></Cell>
    <Cell><Data ss:Type="String">NM_133290</Data></Cell>
    <Cell><Data ss:Type="String">Zfp36</Data></Cell>
   </Row>
   <Row ss:AutoFitHeight="0">
    <Cell><Data ss:Type="String">A_64_P147605</Data></Cell>
    <Cell><Data ss:Type="Number">1</Data></Cell>
    <Cell ss:StyleID="s62"><Data ss:Type="Number">0.995</Data></Cell>
    <Cell><Data ss:Type="Number">1.5763299999999999E-3</Data></Cell>
    <Cell><Data ss:Type="String">NM_022244</Data></Cell>
    <Cell><Data ss:Type="String">Arhgap17</Data></Cell>
   </Row>
   <Row ss:AutoFitHeight="0">
    <Cell><Data ss:Type="String">A_64_P080894</Data></Cell>
    <Cell><Data ss:Type="Number">1</Data></Cell>
    <Cell ss:StyleID="s62"><Data ss:Type="Number">0.996</Data></Cell>
    <Cell><Data ss:Type="Number">7.0010000000000005E-4</Data></Cell>
    <Cell><Data ss:Type="String">XM_574935</Data></Cell>
   </Row>
   <Row ss:AutoFitHeight="0">
    <Cell><Data ss:Type="String">A_64_P025195</Data></Cell>
    <Cell><Data ss:Type="Number">1</Data></Cell>
    <Cell ss:StyleID="s62"><Data ss:Type="Number">0.996</Data></Cell>
    <Cell><Data ss:Type="Number">1.3577999999999999E-3</Data></Cell>
    <Cell><Data ss:Type="String">XM_343412</Data></Cell>
   </Row>
   <Row ss:AutoFitHeight="0">
    <Cell><Data ss:Type="String">A_44_P1031109</Data></Cell>
    <Cell><Data ss:Type="Number">1</Data></Cell>
    <Cell ss:StyleID="s62"><Data ss:Type="Number">0.996</Data></Cell>
    <Cell><Data ss:Type="Number">-1.1183300000000001E-3</Data></Cell>
    <Cell><Data ss:Type="String">NM_001004231</Data></Cell>
    <Cell><Data ss:Type="String">Npdc1</Data></Cell>
   </Row>
   <Row ss:AutoFitHeight="0">
    <Cell><Data ss:Type="String">A_64_P031004</Data></Cell>
    <Cell><Data ss:Type="Number">1</Data></Cell>
    <Cell ss:StyleID="s62"><Data ss:Type="Number">0.996</Data></Cell>
    <Cell><Data ss:Type="Number">-7.3267000000000004E-4</Data></Cell>
   </Row>
   <Row ss:AutoFitHeight="0">
    <Cell><Data ss:Type="String">A_64_P038502</Data></Cell>
    <Cell><Data ss:Type="Number">1</Data></Cell>
    <Cell ss:StyleID="s62"><Data ss:Type="Number">0.996</Data></Cell>
    <Cell><Data ss:Type="Number">6.8413000000000002E-4</Data></Cell>
   </Row>
   <Row ss:AutoFitHeight="0">
    <Cell><Data ss:Type="String">A_44_P333495</Data></Cell>
    <Cell><Data ss:Type="Number">1</Data></Cell>
    <Cell ss:StyleID="s62"><Data ss:Type="Number">0.996</Data></Cell>
    <Cell><Data ss:Type="Number">9.3499999999999996E-4</Data></Cell>
    <Cell><Data ss:Type="String">XM_221299</Data></Cell>
   </Row>
   <Row ss:AutoFitHeight="0">
    <Cell><Data ss:Type="String">A_64_P119254</Data></Cell>
    <Cell><Data ss:Type="Number">1</Data></Cell>
    <Cell ss:StyleID="s62"><Data ss:Type="Number">0.996</Data></Cell>
    <Cell><Data ss:Type="Number">-6.9653E-4</Data></Cell>
    <Cell><Data ss:Type="String">NM_001013202</Data></Cell>
    <Cell><Data ss:Type="String">Clca2</Data></Cell>
   </Row>
   <Row ss:AutoFitHeight="0">
    <Cell><Data ss:Type="String">A_64_P095287</Data></Cell>
    <Cell><Data ss:Type="Number">1</Data></Cell>
    <Cell ss:StyleID="s62"><Data ss:Type="Number">0.996</Data></Cell>
    <Cell><Data ss:Type="Number">-1.9710000000000001E-3</Data></Cell>
   </Row>
   <Row ss:AutoFitHeight="0">
    <Cell><Data ss:Type="String">A_44_P194398</Data></Cell>
    <Cell><Data ss:Type="Number">1</Data></Cell>
    <Cell ss:StyleID="s62"><Data ss:Type="Number">0.996</Data></Cell>
    <Cell><Data ss:Type="Number">-8.5150000000000004E-4</Data></Cell>
    <Cell><Data ss:Type="String">NM_001107215</Data></Cell>
    <Cell><Data ss:Type="String">Guf1</Data></Cell>
   </Row>
   <Row ss:AutoFitHeight="0">
    <Cell><Data ss:Type="String">A_44_P248162</Data></Cell>
    <Cell><Data ss:Type="Number">1</Data></Cell>
    <Cell ss:StyleID="s62"><Data ss:Type="Number">0.996</Data></Cell>
    <Cell><Data ss:Type="Number">1.3221000000000001E-3</Data></Cell>
    <Cell><Data ss:Type="String">XM_001076228</Data></Cell>
    <Cell><Data ss:Type="String">Cep135</Data></Cell>
   </Row>
   <Row ss:AutoFitHeight="0">
    <Cell><Data ss:Type="String">A_64_P006257</Data></Cell>
    <Cell><Data ss:Type="Number">1</Data></Cell>
    <Cell ss:StyleID="s62"><Data ss:Type="Number">0.996</Data></Cell>
    <Cell><Data ss:Type="Number">-3.4874699999999999E-3</Data></Cell>
    <Cell><Data ss:Type="String">EV777635</Data></Cell>
    <Cell><Data ss:Type="String">LOC679861</Data></Cell>
   </Row>
   <Row ss:AutoFitHeight="0">
    <Cell><Data ss:Type="String">A_64_P094910</Data></Cell>
    <Cell><Data ss:Type="Number">1</Data></Cell>
    <Cell ss:StyleID="s62"><Data ss:Type="Number">0.996</Data></Cell>
    <Cell><Data ss:Type="Number">-6.6496000000000003E-3</Data></Cell>
    <Cell><Data ss:Type="String">NM_001034960</Data></Cell>
    <Cell><Data ss:Type="String">Spag6</Data></Cell>
   </Row>
   <Row ss:AutoFitHeight="0">
    <Cell><Data ss:Type="String">A_44_P454861</Data></Cell>
    <Cell><Data ss:Type="Number">1</Data></Cell>
    <Cell ss:StyleID="s62"><Data ss:Type="Number">0.996</Data></Cell>
    <Cell><Data ss:Type="Number">2.2796700000000001E-3</Data></Cell>
   </Row>
   <Row ss:AutoFitHeight="0">
    <Cell><Data ss:Type="String">A_64_P022322</Data></Cell>
    <Cell><Data ss:Type="Number">1</Data></Cell>
    <Cell ss:StyleID="s62"><Data ss:Type="Number">0.996</Data></Cell>
    <Cell><Data ss:Type="Number">1.2566999999999999E-3</Data></Cell>
    <Cell><Data ss:Type="String">NM_001106032</Data></Cell>
    <Cell><Data ss:Type="String">Psmb11</Data></Cell>
   </Row>
   <Row ss:AutoFitHeight="0">
    <Cell><Data ss:Type="String">A_64_P008246</Data></Cell>
    <Cell><Data ss:Type="Number">1</Data></Cell>
    <Cell ss:StyleID="s62"><Data ss:Type="Number">0.996</Data></Cell>
    <Cell><Data ss:Type="Number">6.7436999999999998E-4</Data></Cell>
    <Cell><Data ss:Type="String">NM_001105877</Data></Cell>
    <Cell><Data ss:Type="String">Stfa3</Data></Cell>
   </Row>
   <Row ss:AutoFitHeight="0">
    <Cell><Data ss:Type="String">A_64_P123879</Data></Cell>
    <Cell><Data ss:Type="Number">1</Data></Cell>
    <Cell ss:StyleID="s62"><Data ss:Type="Number">0.996</Data></Cell>
    <Cell><Data ss:Type="Number">9.7832999999999991E-4</Data></Cell>
    <Cell><Data ss:Type="String">NM_177419</Data></Cell>
    <Cell><Data ss:Type="String">Xrcc5</Data></Cell>
   </Row>
   <Row ss:AutoFitHeight="0">
    <Cell><Data ss:Type="String">A_44_P472919</Data></Cell>
    <Cell><Data ss:Type="Number">1</Data></Cell>
    <Cell ss:StyleID="s62"><Data ss:Type="Number">0.996</Data></Cell>
    <Cell><Data ss:Type="Number">6.6242999999999998E-4</Data></Cell>
    <Cell><Data ss:Type="String">NM_001100981</Data></Cell>
    <Cell><Data ss:Type="String">Agbl4</Data></Cell>
   </Row>
   <Row ss:AutoFitHeight="0">
    <Cell><Data ss:Type="String">A_43_P12390</Data></Cell>
    <Cell><Data ss:Type="Number">1</Data></Cell>
    <Cell ss:StyleID="s62"><Data ss:Type="Number">0.996</Data></Cell>
    <Cell><Data ss:Type="Number">2.3509E-3</Data></Cell>
    <Cell><Data ss:Type="String">NM_023994</Data></Cell>
    <Cell><Data ss:Type="String">Tas2r118</Data></Cell>
   </Row>
   <Row ss:AutoFitHeight="0">
    <Cell><Data ss:Type="String">A_44_P454331</Data></Cell>
    <Cell><Data ss:Type="Number">1</Data></Cell>
    <Cell ss:StyleID="s62"><Data ss:Type="Number">0.996</Data></Cell>
    <Cell><Data ss:Type="Number">-1.9796700000000002E-3</Data></Cell>
    <Cell><Data ss:Type="String">NM_001000419</Data></Cell>
    <Cell><Data ss:Type="String">Olr1086</Data></Cell>
   </Row>
   <Row ss:AutoFitHeight="0">
    <Cell><Data ss:Type="String">A_44_P1037556</Data></Cell>
    <Cell><Data ss:Type="Number">1</Data></Cell>
    <Cell ss:StyleID="s62"><Data ss:Type="Number">0.996</Data></Cell>
    <Cell><Data ss:Type="Number">-9.0932999999999997E-4</Data></Cell>
    <Cell><Data ss:Type="String">NM_172032</Data></Cell>
    <Cell><Data ss:Type="String">Txndc9</Data></Cell>
   </Row>
   <Row ss:AutoFitHeight="0">
    <Cell><Data ss:Type="String">A_64_P022943</Data></Cell>
    <Cell><Data ss:Type="Number">1</Data></Cell>
    <Cell ss:StyleID="s62"><Data ss:Type="Number">0.996</Data></Cell>
    <Cell><Data ss:Type="Number">1.32533E-3</Data></Cell>
    <Cell><Data ss:Type="String">NM_031528</Data></Cell>
    <Cell><Data ss:Type="String">Rara</Data></Cell>
   </Row>
   <Row ss:AutoFitHeight="0">
    <Cell><Data ss:Type="String">A_64_P070746</Data></Cell>
    <Cell><Data ss:Type="Number">1</Data></Cell>
    <Cell ss:StyleID="s62"><Data ss:Type="Number">0.996</Data></Cell>
    <Cell><Data ss:Type="Number">6.5490000000000004E-4</Data></Cell>
    <Cell><Data ss:Type="String">NM_001035253</Data></Cell>
    <Cell><Data ss:Type="String">LOC500148</Data></Cell>
   </Row>
   <Row ss:AutoFitHeight="0">
    <Cell><Data ss:Type="String">A_44_P1017820</Data></Cell>
    <Cell><Data ss:Type="Number">1</Data></Cell>
    <Cell ss:StyleID="s62"><Data ss:Type="Number">0.996</Data></Cell>
    <Cell><Data ss:Type="Number">9.7933000000000004E-4</Data></Cell>
    <Cell><Data ss:Type="String">NM_001005548</Data></Cell>
    <Cell><Data ss:Type="String">Leo1</Data></Cell>
   </Row>
   <Row ss:AutoFitHeight="0">
    <Cell><Data ss:Type="String">A_64_P032048</Data></Cell>
    <Cell><Data ss:Type="Number">1</Data></Cell>
    <Cell ss:StyleID="s62"><Data ss:Type="Number">0.996</Data></Cell>
    <Cell><Data ss:Type="Number">6.1346999999999997E-4</Data></Cell>
    <Cell><Data ss:Type="String">NM_001000599</Data></Cell>
    <Cell><Data ss:Type="String">Olr1328</Data></Cell>
   </Row>
   <Row ss:AutoFitHeight="0">
    <Cell><Data ss:Type="String">A_42_P567527</Data></Cell>
    <Cell><Data ss:Type="Number">1</Data></Cell>
    <Cell ss:StyleID="s62"><Data ss:Type="Number">0.996</Data></Cell>
    <Cell><Data ss:Type="Number">8.8500000000000004E-4</Data></Cell>
    <Cell><Data ss:Type="String">NM_001107017</Data></Cell>
    <Cell><Data ss:Type="String">Traf4</Data></Cell>
   </Row>
   <Row ss:AutoFitHeight="0">
    <Cell><Data ss:Type="String">A_44_P299370</Data></Cell>
    <Cell><Data ss:Type="Number">1</Data></Cell>
    <Cell ss:StyleID="s62"><Data ss:Type="Number">0.996</Data></Cell>
    <Cell><Data ss:Type="Number">6.4203000000000003E-4</Data></Cell>
    <Cell><Data ss:Type="String">NM_001000311</Data></Cell>
    <Cell><Data ss:Type="String">Olr502</Data></Cell>
   </Row>
   <Row ss:AutoFitHeight="0">
    <Cell><Data ss:Type="String">A_64_P018639</Data></Cell>
    <Cell><Data ss:Type="Number">1</Data></Cell>
    <Cell ss:StyleID="s62"><Data ss:Type="Number">0.996</Data></Cell>
    <Cell><Data ss:Type="Number">1.8270000000000001E-3</Data></Cell>
    <Cell><Data ss:Type="String">XM_001063288</Data></Cell>
   </Row>
   <Row ss:AutoFitHeight="0">
    <Cell><Data ss:Type="String">A_64_P053322</Data></Cell>
    <Cell><Data ss:Type="Number">1</Data></Cell>
    <Cell ss:StyleID="s62"><Data ss:Type="Number">0.996</Data></Cell>
    <Cell><Data ss:Type="Number">-8.7916999999999997E-4</Data></Cell>
    <Cell><Data ss:Type="String">NM_001110793</Data></Cell>
    <Cell><Data ss:Type="String">Sf1</Data></Cell>
   </Row>
   <Row ss:AutoFitHeight="0">
    <Cell><Data ss:Type="String">A_42_P618217</Data></Cell>
    <Cell><Data ss:Type="Number">1</Data></Cell>
    <Cell ss:StyleID="s62"><Data ss:Type="Number">0.996</Data></Cell>
    <Cell><Data ss:Type="Number">-1.76027E-3</Data></Cell>
    <Cell><Data ss:Type="String">NM_130752</Data></Cell>
    <Cell><Data ss:Type="String">Fgf21</Data></Cell>
   </Row>
   <Row ss:AutoFitHeight="0">
    <Cell><Data ss:Type="String">A_64_P286274</Data></Cell>
    <Cell><Data ss:Type="Number">1</Data></Cell>
    <Cell ss:StyleID="s62"><Data ss:Type="Number">0.996</Data></Cell>
    <Cell><Data ss:Type="Number">8.587E-4</Data></Cell>
    <Cell><Data ss:Type="String">XM_001077354</Data></Cell>
    <Cell><Data ss:Type="String">Ttll7</Data></Cell>
   </Row>
   <Row ss:AutoFitHeight="0">
    <Cell><Data ss:Type="String">A_64_P098936</Data></Cell>
    <Cell><Data ss:Type="Number">1</Data></Cell>
    <Cell ss:StyleID="s62"><Data ss:Type="Number">0.996</Data></Cell>
    <Cell><Data ss:Type="Number">-1.1682000000000001E-3</Data></Cell>
   </Row>
   <Row ss:AutoFitHeight="0">
    <Cell><Data ss:Type="String">A_64_P121043</Data></Cell>
    <Cell><Data ss:Type="Number">1</Data></Cell>
    <Cell ss:StyleID="s62"><Data ss:Type="Number">0.996</Data></Cell>
    <Cell><Data ss:Type="Number">1.14693E-3</Data></Cell>
    <Cell><Data ss:Type="String">XM_001081409</Data></Cell>
   </Row>
   <Row ss:AutoFitHeight="0">
    <Cell><Data ss:Type="String">A_64_P008647</Data></Cell>
    <Cell><Data ss:Type="Number">1</Data></Cell>
    <Cell ss:StyleID="s62"><Data ss:Type="Number">0.996</Data></Cell>
    <Cell><Data ss:Type="Number">-1.46003E-3</Data></Cell>
    <Cell><Data ss:Type="String">XM_001055454</Data></Cell>
    <Cell><Data ss:Type="String">LOC501033</Data></Cell>
   </Row>
   <Row ss:AutoFitHeight="0">
    <Cell><Data ss:Type="String">A_64_P034966</Data></Cell>
    <Cell><Data ss:Type="Number">1</Data></Cell>
    <Cell ss:StyleID="s62"><Data ss:Type="Number">0.996</Data></Cell>
    <Cell><Data ss:Type="Number">-5.8520000000000002E-4</Data></Cell>
    <Cell><Data ss:Type="String">NM_001167553</Data></Cell>
    <Cell><Data ss:Type="String">Vom1r103</Data></Cell>
   </Row>
   <Row ss:AutoFitHeight="0">
    <Cell><Data ss:Type="String">A_43_P18376</Data></Cell>
    <Cell><Data ss:Type="Number">1</Data></Cell>
    <Cell ss:StyleID="s62"><Data ss:Type="Number">0.996</Data></Cell>
    <Cell><Data ss:Type="Number">-5.842E-4</Data></Cell>
    <Cell><Data ss:Type="String">NM_001134528</Data></Cell>
    <Cell><Data ss:Type="String">RGD1305928</Data></Cell>
   </Row>
   <Row ss:AutoFitHeight="0">
    <Cell><Data ss:Type="String">A_64_P138307</Data></Cell>
    <Cell><Data ss:Type="Number">1</Data></Cell>
    <Cell ss:StyleID="s62"><Data ss:Type="Number">0.996</Data></Cell>
    <Cell><Data ss:Type="Number">6.0176999999999995E-4</Data></Cell>
    <Cell><Data ss:Type="String">XM_002729435</Data></Cell>
   </Row>
   <Row ss:AutoFitHeight="0">
    <Cell><Data ss:Type="String">A_64_P102739</Data></Cell>
    <Cell><Data ss:Type="Number">1</Data></Cell>
    <Cell ss:StyleID="s62"><Data ss:Type="Number">0.996</Data></Cell>
    <Cell><Data ss:Type="Number">-9.7479999999999995E-4</Data></Cell>
    <Cell><Data ss:Type="String">XM_001074151</Data></Cell>
    <Cell><Data ss:Type="String">LOC690340</Data></Cell>
   </Row>
   <Row ss:AutoFitHeight="0">
    <Cell><Data ss:Type="String">A_64_P104009</Data></Cell>
    <Cell><Data ss:Type="Number">1</Data></Cell>
    <Cell ss:StyleID="s62"><Data ss:Type="Number">0.996</Data></Cell>
    <Cell><Data ss:Type="Number">-1.05017E-3</Data></Cell>
    <Cell><Data ss:Type="String">NM_001025740</Data></Cell>
    <Cell><Data ss:Type="String">Rrm2</Data></Cell>
   </Row>
   <Row ss:AutoFitHeight="0">
    <Cell><Data ss:Type="String">A_44_P438641</Data></Cell>
    <Cell><Data ss:Type="Number">1</Data></Cell>
    <Cell ss:StyleID="s62"><Data ss:Type="Number">0.996</Data></Cell>
    <Cell><Data ss:Type="Number">8.4933000000000003E-4</Data></Cell>
    <Cell><Data ss:Type="String">XM_213108</Data></Cell>
    <Cell><Data ss:Type="String">LOC300303</Data></Cell>
   </Row>
   <Row ss:AutoFitHeight="0">
    <Cell><Data ss:Type="String">A_64_P081652</Data></Cell>
    <Cell><Data ss:Type="Number">1</Data></Cell>
    <Cell ss:StyleID="s62"><Data ss:Type="Number">0.996</Data></Cell>
    <Cell><Data ss:Type="Number">-1.7344999999999999E-3</Data></Cell>
    <Cell><Data ss:Type="String">XM_001068968</Data></Cell>
   </Row>
   <Row ss:AutoFitHeight="0">
    <Cell><Data ss:Type="String">A_44_P494687</Data></Cell>
    <Cell><Data ss:Type="Number">1</Data></Cell>
    <Cell ss:StyleID="s62"><Data ss:Type="Number">0.996</Data></Cell>
    <Cell><Data ss:Type="Number">-1.3528699999999999E-3</Data></Cell>
    <Cell><Data ss:Type="String">XM_231456</Data></Cell>
   </Row>
   <Row ss:AutoFitHeight="0">
    <Cell><Data ss:Type="String">A_64_P055477</Data></Cell>
    <Cell><Data ss:Type="Number">1</Data></Cell>
    <Cell ss:StyleID="s62"><Data ss:Type="Number">0.996</Data></Cell>
    <Cell><Data ss:Type="Number">-1.36257E-3</Data></Cell>
    <Cell><Data ss:Type="String">NM_019286</Data></Cell>
    <Cell><Data ss:Type="String">Adh1</Data></Cell>
   </Row>
   <Row ss:AutoFitHeight="0">
    <Cell><Data ss:Type="String">A_64_P113570</Data></Cell>
    <Cell><Data ss:Type="Number">1</Data></Cell>
    <Cell ss:StyleID="s62"><Data ss:Type="Number">0.996</Data></Cell>
    <Cell><Data ss:Type="Number">-5.5199999999999997E-4</Data></Cell>
    <Cell><Data ss:Type="String">NM_001101012</Data></Cell>
    <Cell><Data ss:Type="String">LOC686288</Data></Cell>
   </Row>
   <Row ss:AutoFitHeight="0">
    <Cell><Data ss:Type="String">A_64_P044628</Data></Cell>
    <Cell><Data ss:Type="Number">1</Data></Cell>
    <Cell ss:StyleID="s62"><Data ss:Type="Number">0.996</Data></Cell>
    <Cell><Data ss:Type="Number">2.3270000000000001E-3</Data></Cell>
    <Cell><Data ss:Type="String">NM_017252</Data></Cell>
    <Cell><Data ss:Type="String">Pou3f4</Data></Cell>
   </Row>
   <Row ss:AutoFitHeight="0">
    <Cell><Data ss:Type="String">A_64_P027359</Data></Cell>
    <Cell><Data ss:Type="Number">1</Data></Cell>
    <Cell ss:StyleID="s62"><Data ss:Type="Number">0.997</Data></Cell>
    <Cell><Data ss:Type="Number">-2.1203300000000001E-3</Data></Cell>
   </Row>
   <Row ss:AutoFitHeight="0">
    <Cell><Data ss:Type="String">A_64_P040210</Data></Cell>
    <Cell><Data ss:Type="Number">1</Data></Cell>
    <Cell ss:StyleID="s62"><Data ss:Type="Number">0.997</Data></Cell>
    <Cell><Data ss:Type="Number">1.6746700000000001E-3</Data></Cell>
   </Row>
   <Row ss:AutoFitHeight="0">
    <Cell><Data ss:Type="String">A_64_P124973</Data></Cell>
    <Cell><Data ss:Type="Number">1</Data></Cell>
    <Cell ss:StyleID="s62"><Data ss:Type="Number">0.997</Data></Cell>
    <Cell><Data ss:Type="Number">-5.3412999999999996E-4</Data></Cell>
    <Cell><Data ss:Type="String">NM_001037441</Data></Cell>
    <Cell><Data ss:Type="String">Klrc1</Data></Cell>
   </Row>
   <Row ss:AutoFitHeight="0">
    <Cell><Data ss:Type="String">A_43_P11749</Data></Cell>
    <Cell><Data ss:Type="Number">1</Data></Cell>
    <Cell ss:StyleID="s62"><Data ss:Type="Number">0.997</Data></Cell>
    <Cell><Data ss:Type="Number">-1.699E-3</Data></Cell>
    <Cell><Data ss:Type="String">NM_013185</Data></Cell>
    <Cell><Data ss:Type="String">Hck</Data></Cell>
   </Row>
   <Row ss:AutoFitHeight="0">
    <Cell><Data ss:Type="String">A_64_P075312</Data></Cell>
    <Cell><Data ss:Type="Number">1</Data></Cell>
    <Cell ss:StyleID="s62"><Data ss:Type="Number">0.997</Data></Cell>
    <Cell><Data ss:Type="Number">5.3786999999999997E-4</Data></Cell>
   </Row>
   <Row ss:AutoFitHeight="0">
    <Cell><Data ss:Type="String">A_44_P239009</Data></Cell>
    <Cell><Data ss:Type="Number">1</Data></Cell>
    <Cell ss:StyleID="s62"><Data ss:Type="Number">0.997</Data></Cell>
    <Cell><Data ss:Type="Number">-1.109E-3</Data></Cell>
    <Cell><Data ss:Type="String">XM_575487</Data></Cell>
   </Row>
   <Row ss:AutoFitHeight="0">
    <Cell><Data ss:Type="String">A_64_P131036</Data></Cell>
    <Cell><Data ss:Type="Number">1</Data></Cell>
    <Cell ss:StyleID="s62"><Data ss:Type="Number">0.997</Data></Cell>
    <Cell><Data ss:Type="Number">1.1146699999999999E-3</Data></Cell>
    <Cell><Data ss:Type="String">NM_001108070</Data></Cell>
    <Cell><Data ss:Type="String">Dos</Data></Cell>
   </Row>
   <Row ss:AutoFitHeight="0">
    <Cell><Data ss:Type="String">A_64_P096106</Data></Cell>
    <Cell><Data ss:Type="Number">1</Data></Cell>
    <Cell ss:StyleID="s62"><Data ss:Type="Number">0.997</Data></Cell>
    <Cell><Data ss:Type="Number">-7.8200000000000003E-4</Data></Cell>
   </Row>
   <Row ss:AutoFitHeight="0">
    <Cell><Data ss:Type="String">A_64_P141264</Data></Cell>
    <Cell><Data ss:Type="Number">1</Data></Cell>
    <Cell ss:StyleID="s62"><Data ss:Type="Number">0.997</Data></Cell>
    <Cell><Data ss:Type="Number">-1.16533E-3</Data></Cell>
   </Row>
   <Row ss:AutoFitHeight="0">
    <Cell><Data ss:Type="String">A_64_P136993</Data></Cell>
    <Cell><Data ss:Type="Number">1</Data></Cell>
    <Cell ss:StyleID="s62"><Data ss:Type="Number">0.997</Data></Cell>
    <Cell><Data ss:Type="Number">-1.0568999999999999E-3</Data></Cell>
    <Cell><Data ss:Type="String">NM_012626</Data></Cell>
    <Cell><Data ss:Type="String">Ppy</Data></Cell>
   </Row>
   <Row ss:AutoFitHeight="0">
    <Cell><Data ss:Type="String">A_42_P665941</Data></Cell>
    <Cell><Data ss:Type="Number">1</Data></Cell>
    <Cell ss:StyleID="s62"><Data ss:Type="Number">0.997</Data></Cell>
    <Cell><Data ss:Type="Number">-5.6866999999999996E-4</Data></Cell>
    <Cell><Data ss:Type="String">NM_001108192</Data></Cell>
    <Cell><Data ss:Type="String">Glb1</Data></Cell>
   </Row>
   <Row ss:AutoFitHeight="0">
    <Cell><Data ss:Type="String">A_64_P054403</Data></Cell>
    <Cell><Data ss:Type="Number">1</Data></Cell>
    <Cell ss:StyleID="s62"><Data ss:Type="Number">0.997</Data></Cell>
    <Cell><Data ss:Type="Number">1.3875999999999999E-3</Data></Cell>
    <Cell><Data ss:Type="String">NM_001170340</Data></Cell>
    <Cell><Data ss:Type="String">Catsperg1</Data></Cell>
   </Row>
   <Row ss:AutoFitHeight="0">
    <Cell><Data ss:Type="String">A_64_P028326</Data></Cell>
    <Cell><Data ss:Type="Number">1</Data></Cell>
    <Cell ss:StyleID="s62"><Data ss:Type="Number">0.997</Data></Cell>
    <Cell><Data ss:Type="Number">8.9707000000000003E-4</Data></Cell>
    <Cell><Data ss:Type="String">NM_001107993</Data></Cell>
    <Cell><Data ss:Type="String">Ubiad1</Data></Cell>
   </Row>
   <Row ss:AutoFitHeight="0">
    <Cell><Data ss:Type="String">A_42_P705083</Data></Cell>
    <Cell><Data ss:Type="Number">1</Data></Cell>
    <Cell ss:StyleID="s62"><Data ss:Type="Number">0.997</Data></Cell>
    <Cell><Data ss:Type="Number">9.6150000000000001E-4</Data></Cell>
    <Cell><Data ss:Type="String">NM_053789</Data></Cell>
    <Cell><Data ss:Type="String">Il17b</Data></Cell>
   </Row>
   <Row ss:AutoFitHeight="0">
    <Cell><Data ss:Type="String">A_44_P490967</Data></Cell>
    <Cell><Data ss:Type="Number">1</Data></Cell>
    <Cell ss:StyleID="s62"><Data ss:Type="Number">0.997</Data></Cell>
    <Cell><Data ss:Type="Number">-7.2433000000000003E-4</Data></Cell>
    <Cell><Data ss:Type="String">NM_031002</Data></Cell>
    <Cell><Data ss:Type="String">Inpp4a</Data></Cell>
   </Row>
   <Row ss:AutoFitHeight="0">
    <Cell><Data ss:Type="String">A_64_P128313</Data></Cell>
    <Cell><Data ss:Type="Number">1</Data></Cell>
    <Cell ss:StyleID="s62"><Data ss:Type="Number">0.997</Data></Cell>
    <Cell><Data ss:Type="Number">9.4892999999999996E-4</Data></Cell>
    <Cell><Data ss:Type="String">NM_184046</Data></Cell>
    <Cell><Data ss:Type="String">Rtkn</Data></Cell>
   </Row>
   <Row ss:AutoFitHeight="0">
    <Cell><Data ss:Type="String">A_64_P031190</Data></Cell>
    <Cell><Data ss:Type="Number">1</Data></Cell>
    <Cell ss:StyleID="s62"><Data ss:Type="Number">0.997</Data></Cell>
    <Cell><Data ss:Type="Number">6.9143000000000004E-4</Data></Cell>
    <Cell><Data ss:Type="String">XR_006385</Data></Cell>
   </Row>
   <Row ss:AutoFitHeight="0">
    <Cell><Data ss:Type="String">A_64_P086011</Data></Cell>
    <Cell><Data ss:Type="Number">1</Data></Cell>
    <Cell ss:StyleID="s62"><Data ss:Type="Number">0.997</Data></Cell>
    <Cell><Data ss:Type="Number">-4.5657E-4</Data></Cell>
    <Cell><Data ss:Type="String">NM_001109129</Data></Cell>
    <Cell><Data ss:Type="String">RGD1561415</Data></Cell>
   </Row>
   <Row ss:AutoFitHeight="0">
    <Cell><Data ss:Type="String">A_64_P041937</Data></Cell>
    <Cell><Data ss:Type="Number">1</Data></Cell>
    <Cell ss:StyleID="s62"><Data ss:Type="Number">0.997</Data></Cell>
    <Cell><Data ss:Type="Number">-4.5887E-4</Data></Cell>
    <Cell><Data ss:Type="String">NM_001108135</Data></Cell>
    <Cell><Data ss:Type="String">Robo3</Data></Cell>
   </Row>
   <Row ss:AutoFitHeight="0">
    <Cell><Data ss:Type="String">A_44_P350108</Data></Cell>
    <Cell><Data ss:Type="Number">1</Data></Cell>
    <Cell ss:StyleID="s62"><Data ss:Type="Number">0.997</Data></Cell>
    <Cell><Data ss:Type="Number">-4.5100000000000001E-4</Data></Cell>
    <Cell><Data ss:Type="String">NM_031760</Data></Cell>
    <Cell><Data ss:Type="String">Abcb11</Data></Cell>
   </Row>
   <Row ss:AutoFitHeight="0">
    <Cell><Data ss:Type="String">A_64_P117016</Data></Cell>
    <Cell><Data ss:Type="Number">1</Data></Cell>
    <Cell ss:StyleID="s62"><Data ss:Type="Number">0.997</Data></Cell>
    <Cell><Data ss:Type="Number">1.25917E-3</Data></Cell>
   </Row>
   <Row ss:AutoFitHeight="0">
    <Cell><Data ss:Type="String">A_64_P144208</Data></Cell>
    <Cell><Data ss:Type="Number">1</Data></Cell>
    <Cell ss:StyleID="s62"><Data ss:Type="Number">0.997</Data></Cell>
    <Cell><Data ss:Type="Number">-7.2099999999999996E-4</Data></Cell>
    <Cell><Data ss:Type="String">NM_031113</Data></Cell>
    <Cell><Data ss:Type="String">Rps27a</Data></Cell>
   </Row>
   <Row ss:AutoFitHeight="0">
    <Cell><Data ss:Type="String">A_64_P067259</Data></Cell>
    <Cell><Data ss:Type="Number">1</Data></Cell>
    <Cell ss:StyleID="s62"><Data ss:Type="Number">0.997</Data></Cell>
    <Cell><Data ss:Type="Number">7.1423000000000005E-4</Data></Cell>
    <Cell><Data ss:Type="String">NM_001008332</Data></Cell>
    <Cell><Data ss:Type="String">Col4a4</Data></Cell>
   </Row>
   <Row ss:AutoFitHeight="0">
    <Cell><Data ss:Type="String">A_42_P841017</Data></Cell>
    <Cell><Data ss:Type="Number">1</Data></Cell>
    <Cell ss:StyleID="s62"><Data ss:Type="Number">0.997</Data></Cell>
    <Cell><Data ss:Type="Number">7.1783000000000003E-4</Data></Cell>
    <Cell><Data ss:Type="String">NM_173309</Data></Cell>
    <Cell><Data ss:Type="String">Elavl2</Data></Cell>
   </Row>
   <Row ss:AutoFitHeight="0">
    <Cell><Data ss:Type="String">A_44_P354665</Data></Cell>
    <Cell><Data ss:Type="Number">1</Data></Cell>
    <Cell ss:StyleID="s62"><Data ss:Type="Number">0.997</Data></Cell>
    <Cell><Data ss:Type="Number">6.4667000000000001E-4</Data></Cell>
    <Cell><Data ss:Type="String">NM_001007669</Data></Cell>
    <Cell><Data ss:Type="String">Zfp672</Data></Cell>
   </Row>
   <Row ss:AutoFitHeight="0">
    <Cell><Data ss:Type="String">A_64_P058366</Data></Cell>
    <Cell><Data ss:Type="Number">1</Data></Cell>
    <Cell ss:StyleID="s62"><Data ss:Type="Number">0.997</Data></Cell>
    <Cell><Data ss:Type="Number">-5.22E-4</Data></Cell>
    <Cell><Data ss:Type="String">XM_002729160</Data></Cell>
   </Row>
   <Row ss:AutoFitHeight="0">
    <Cell><Data ss:Type="String">A_42_P562202</Data></Cell>
    <Cell><Data ss:Type="Number">1</Data></Cell>
    <Cell ss:StyleID="s62"><Data ss:Type="Number">0.997</Data></Cell>
    <Cell><Data ss:Type="Number">-6.9293000000000002E-4</Data></Cell>
    <Cell><Data ss:Type="String">NM_001107959</Data></Cell>
    <Cell><Data ss:Type="String">Atpaf1</Data></Cell>
   </Row>
   <Row ss:AutoFitHeight="0">
    <Cell><Data ss:Type="String">A_64_P031072</Data></Cell>
    <Cell><Data ss:Type="Number">1</Data></Cell>
    <Cell ss:StyleID="s62"><Data ss:Type="Number">0.997</Data></Cell>
    <Cell><Data ss:Type="Number">-4.9133E-4</Data></Cell>
    <Cell><Data ss:Type="String">NM_078617</Data></Cell>
    <Cell><Data ss:Type="String">Rps23</Data></Cell>
   </Row>
   <Row ss:AutoFitHeight="0">
    <Cell><Data ss:Type="String">A_43_P12540</Data></Cell>
    <Cell><Data ss:Type="Number">1</Data></Cell>
    <Cell ss:StyleID="s62"><Data ss:Type="Number">0.997</Data></Cell>
    <Cell><Data ss:Type="Number">8.6399999999999997E-4</Data></Cell>
    <Cell><Data ss:Type="String">NM_031143</Data></Cell>
    <Cell><Data ss:Type="String">Dgkz</Data></Cell>
   </Row>
   <Row ss:AutoFitHeight="0">
    <Cell><Data ss:Type="String">A_44_P575424</Data></Cell>
    <Cell><Data ss:Type="Number">1</Data></Cell>
    <Cell ss:StyleID="s62"><Data ss:Type="Number">0.997</Data></Cell>
    <Cell><Data ss:Type="Number">1.9358000000000001E-3</Data></Cell>
    <Cell><Data ss:Type="String">NM_001017466</Data></Cell>
    <Cell><Data ss:Type="String">Chmp4c</Data></Cell>
   </Row>
   <Row ss:AutoFitHeight="0">
    <Cell><Data ss:Type="String">A_44_P448181</Data></Cell>
    <Cell><Data ss:Type="Number">1</Data></Cell>
    <Cell ss:StyleID="s62"><Data ss:Type="Number">0.997</Data></Cell>
    <Cell><Data ss:Type="Number">1.39157E-3</Data></Cell>
    <Cell><Data ss:Type="String">XM_001075647</Data></Cell>
    <Cell><Data ss:Type="String">Clstn1</Data></Cell>
   </Row>
   <Row ss:AutoFitHeight="0">
    <Cell><Data ss:Type="String">A_64_P062976</Data></Cell>
    <Cell><Data ss:Type="Number">1</Data></Cell>
    <Cell ss:StyleID="s62"><Data ss:Type="Number">0.997</Data></Cell>
    <Cell><Data ss:Type="Number">1.10367E-3</Data></Cell>
    <Cell><Data ss:Type="String">NM_001014059</Data></Cell>
    <Cell><Data ss:Type="String">RGD1304952</Data></Cell>
   </Row>
   <Row ss:AutoFitHeight="0">
    <Cell><Data ss:Type="String">A_64_P088995</Data></Cell>
    <Cell><Data ss:Type="Number">1</Data></Cell>
    <Cell ss:StyleID="s62"><Data ss:Type="Number">0.997</Data></Cell>
    <Cell><Data ss:Type="Number">-9.4466999999999999E-4</Data></Cell>
    <Cell><Data ss:Type="String">XM_001065304</Data></Cell>
    <Cell><Data ss:Type="String">LOC685796</Data></Cell>
   </Row>
   <Row ss:AutoFitHeight="0">
    <Cell><Data ss:Type="String">A_64_P143507</Data></Cell>
    <Cell><Data ss:Type="Number">1</Data></Cell>
    <Cell ss:StyleID="s62"><Data ss:Type="Number">0.997</Data></Cell>
    <Cell><Data ss:Type="Number">-6.0917000000000002E-4</Data></Cell>
    <Cell><Data ss:Type="String">NM_001126273</Data></Cell>
    <Cell><Data ss:Type="String">Alkbh2</Data></Cell>
   </Row>
   <Row ss:AutoFitHeight="0">
    <Cell><Data ss:Type="String">A_44_P822414</Data></Cell>
    <Cell><Data ss:Type="Number">1</Data></Cell>
    <Cell ss:StyleID="s62"><Data ss:Type="Number">0.997</Data></Cell>
    <Cell><Data ss:Type="Number">-7.7233E-4</Data></Cell>
    <Cell><Data ss:Type="String">NM_001012182</Data></Cell>
    <Cell><Data ss:Type="String">Sike1</Data></Cell>
   </Row>
   <Row ss:AutoFitHeight="0">
    <Cell><Data ss:Type="String">A_42_P671348</Data></Cell>
    <Cell><Data ss:Type="Number">1</Data></Cell>
    <Cell ss:StyleID="s62"><Data ss:Type="Number">0.998</Data></Cell>
    <Cell><Data ss:Type="Number">-3.9177E-4</Data></Cell>
    <Cell><Data ss:Type="String">NM_001106868</Data></Cell>
    <Cell><Data ss:Type="String">Hhatl</Data></Cell>
   </Row>
   <Row ss:AutoFitHeight="0">
    <Cell><Data ss:Type="String">A_64_P062288</Data></Cell>
    <Cell><Data ss:Type="Number">1</Data></Cell>
    <Cell ss:StyleID="s62"><Data ss:Type="Number">0.998</Data></Cell>
    <Cell><Data ss:Type="Number">5.5683000000000002E-4</Data></Cell>
    <Cell><Data ss:Type="String">NM_001034138</Data></Cell>
    <Cell><Data ss:Type="String">Ccdc99</Data></Cell>
   </Row>
   <Row ss:AutoFitHeight="0">
    <Cell><Data ss:Type="String">A_44_P112586</Data></Cell>
    <Cell><Data ss:Type="Number">1</Data></Cell>
    <Cell ss:StyleID="s62"><Data ss:Type="Number">0.998</Data></Cell>
    <Cell><Data ss:Type="Number">-3.9333E-4</Data></Cell>
    <Cell><Data ss:Type="String">NM_001108794</Data></Cell>
    <Cell><Data ss:Type="String">RGD1560909</Data></Cell>
   </Row>
   <Row ss:AutoFitHeight="0">
    <Cell><Data ss:Type="String">A_43_P16642</Data></Cell>
    <Cell><Data ss:Type="Number">1</Data></Cell>
    <Cell ss:StyleID="s62"><Data ss:Type="Number">0.998</Data></Cell>
    <Cell><Data ss:Type="Number">-9.3599999999999998E-4</Data></Cell>
    <Cell><Data ss:Type="String">NM_001009419</Data></Cell>
    <Cell><Data ss:Type="String">Cmas</Data></Cell>
   </Row>
   <Row ss:AutoFitHeight="0">
    <Cell><Data ss:Type="String">A_42_P743310</Data></Cell>
    <Cell><Data ss:Type="Number">1</Data></Cell>
    <Cell ss:StyleID="s62"><Data ss:Type="Number">0.998</Data></Cell>
    <Cell><Data ss:Type="Number">-6.3033000000000002E-4</Data></Cell>
    <Cell><Data ss:Type="String">NM_134365</Data></Cell>
    <Cell><Data ss:Type="String">Atp5f1</Data></Cell>
   </Row>
   <Row ss:AutoFitHeight="0">
    <Cell><Data ss:Type="String">A_64_P063340</Data></Cell>
    <Cell><Data ss:Type="Number">1</Data></Cell>
    <Cell ss:StyleID="s62"><Data ss:Type="Number">0.998</Data></Cell>
    <Cell><Data ss:Type="Number">-6.5412999999999995E-4</Data></Cell>
   </Row>
   <Row ss:AutoFitHeight="0">
    <Cell><Data ss:Type="String">A_44_P394401</Data></Cell>
    <Cell><Data ss:Type="Number">1</Data></Cell>
    <Cell ss:StyleID="s62"><Data ss:Type="Number">0.998</Data></Cell>
    <Cell><Data ss:Type="Number">-8.4340000000000001E-4</Data></Cell>
    <Cell><Data ss:Type="String">NM_001107759</Data></Cell>
    <Cell><Data ss:Type="String">Disp2</Data></Cell>
   </Row>
   <Row ss:AutoFitHeight="0">
    <Cell><Data ss:Type="String">A_44_P422696</Data></Cell>
    <Cell><Data ss:Type="Number">1</Data></Cell>
    <Cell ss:StyleID="s62"><Data ss:Type="Number">0.998</Data></Cell>
    <Cell><Data ss:Type="Number">4.4933000000000001E-4</Data></Cell>
    <Cell><Data ss:Type="String">NM_031541</Data></Cell>
    <Cell><Data ss:Type="String">Scarb1</Data></Cell>
   </Row>
   <Row ss:AutoFitHeight="0">
    <Cell><Data ss:Type="String">A_64_P164561</Data></Cell>
    <Cell><Data ss:Type="Number">1</Data></Cell>
    <Cell ss:StyleID="s62"><Data ss:Type="Number">0.998</Data></Cell>
    <Cell><Data ss:Type="Number">-1.6262E-3</Data></Cell>
    <Cell><Data ss:Type="String">NM_023100</Data></Cell>
    <Cell><Data ss:Type="String">Nmur1</Data></Cell>
   </Row>
   <Row ss:AutoFitHeight="0">
    <Cell><Data ss:Type="String">A_44_P545935</Data></Cell>
    <Cell><Data ss:Type="Number">1</Data></Cell>
    <Cell ss:StyleID="s62"><Data ss:Type="Number">0.998</Data></Cell>
    <Cell><Data ss:Type="Number">-3.5286999999999997E-4</Data></Cell>
    <Cell><Data ss:Type="String">XR_086010</Data></Cell>
    <Cell><Data ss:Type="String">Klb-ps1</Data></Cell>
   </Row>
   <Row ss:AutoFitHeight="0">
    <Cell><Data ss:Type="String">A_64_P138241</Data></Cell>
    <Cell><Data ss:Type="Number">1</Data></Cell>
    <Cell ss:StyleID="s62"><Data ss:Type="Number">0.998</Data></Cell>
    <Cell><Data ss:Type="Number">1.1859699999999999E-3</Data></Cell>
    <Cell><Data ss:Type="String">NM_001100827</Data></Cell>
    <Cell><Data ss:Type="String">Cenpf</Data></Cell>
   </Row>
   <Row ss:AutoFitHeight="0">
    <Cell><Data ss:Type="String">A_42_P806847</Data></Cell>
    <Cell><Data ss:Type="Number">1</Data></Cell>
    <Cell ss:StyleID="s62"><Data ss:Type="Number">0.998</Data></Cell>
    <Cell><Data ss:Type="Number">-3.7333000000000001E-4</Data></Cell>
    <Cell><Data ss:Type="String">NM_001106174</Data></Cell>
    <Cell><Data ss:Type="String">Mmaa</Data></Cell>
   </Row>
   <Row ss:AutoFitHeight="0">
    <Cell><Data ss:Type="String">A_64_P011424</Data></Cell>
    <Cell><Data ss:Type="Number">1</Data></Cell>
    <Cell ss:StyleID="s62"><Data ss:Type="Number">0.998</Data></Cell>
    <Cell><Data ss:Type="Number">8.6112999999999999E-4</Data></Cell>
    <Cell><Data ss:Type="String">NM_001025413</Data></Cell>
    <Cell><Data ss:Type="String">Tmem184a</Data></Cell>
   </Row>
   <Row ss:AutoFitHeight="0">
    <Cell><Data ss:Type="String">A_44_P437896</Data></Cell>
    <Cell><Data ss:Type="Number">1</Data></Cell>
    <Cell ss:StyleID="s62"><Data ss:Type="Number">0.998</Data></Cell>
    <Cell><Data ss:Type="Number">-1.40127E-3</Data></Cell>
    <Cell><Data ss:Type="String">NM_012513</Data></Cell>
    <Cell><Data ss:Type="String">Bdnf</Data></Cell>
   </Row>
   <Row ss:AutoFitHeight="0">
    <Cell><Data ss:Type="String">A_64_P021942</Data></Cell>
    <Cell><Data ss:Type="Number">1</Data></Cell>
    <Cell ss:StyleID="s62"><Data ss:Type="Number">0.998</Data></Cell>
    <Cell><Data ss:Type="Number">7.2152999999999996E-4</Data></Cell>
   </Row>
   <Row ss:AutoFitHeight="0">
    <Cell><Data ss:Type="String">A_64_P001426</Data></Cell>
    <Cell><Data ss:Type="Number">1</Data></Cell>
    <Cell ss:StyleID="s62"><Data ss:Type="Number">0.998</Data></Cell>
    <Cell><Data ss:Type="Number">1.1223699999999999E-3</Data></Cell>
    <Cell><Data ss:Type="String">NM_001126301</Data></Cell>
    <Cell><Data ss:Type="String">LOC688276</Data></Cell>
   </Row>
   <Row ss:AutoFitHeight="0">
    <Cell><Data ss:Type="String">A_64_P025386</Data></Cell>
    <Cell><Data ss:Type="Number">1</Data></Cell>
    <Cell ss:StyleID="s62"><Data ss:Type="Number">0.998</Data></Cell>
    <Cell><Data ss:Type="Number">1.37897E-3</Data></Cell>
    <Cell><Data ss:Type="String">NM_001109174</Data></Cell>
    <Cell><Data ss:Type="String">Ankrd34b</Data></Cell>
   </Row>
   <Row ss:AutoFitHeight="0">
    <Cell><Data ss:Type="String">A_44_P880152</Data></Cell>
    <Cell><Data ss:Type="Number">1</Data></Cell>
    <Cell ss:StyleID="s62"><Data ss:Type="Number">0.998</Data></Cell>
    <Cell><Data ss:Type="Number">3.7800000000000003E-4</Data></Cell>
    <Cell><Data ss:Type="String">NM_031553</Data></Cell>
    <Cell><Data ss:Type="String">Nfyb</Data></Cell>
   </Row>
   <Row ss:AutoFitHeight="0">
    <Cell><Data ss:Type="String">A_64_P039896</Data></Cell>
    <Cell><Data ss:Type="Number">1</Data></Cell>
    <Cell ss:StyleID="s62"><Data ss:Type="Number">0.998</Data></Cell>
    <Cell><Data ss:Type="Number">5.6267000000000003E-4</Data></Cell>
    <Cell><Data ss:Type="String">NM_001109482</Data></Cell>
    <Cell><Data ss:Type="String">Ubxn2a</Data></Cell>
   </Row>
   <Row ss:AutoFitHeight="0">
    <Cell><Data ss:Type="String">A_44_P995694</Data></Cell>
    <Cell><Data ss:Type="Number">1</Data></Cell>
    <Cell ss:StyleID="s62"><Data ss:Type="Number">0.998</Data></Cell>
    <Cell><Data ss:Type="Number">-7.1622999999999999E-4</Data></Cell>
    <Cell><Data ss:Type="String">NM_001004088</Data></Cell>
    <Cell><Data ss:Type="String">Lrrc36</Data></Cell>
   </Row>
   <Row ss:AutoFitHeight="0">
    <Cell><Data ss:Type="String">A_64_P064466</Data></Cell>
    <Cell><Data ss:Type="Number">1</Data></Cell>
    <Cell ss:StyleID="s62"><Data ss:Type="Number">0.998</Data></Cell>
    <Cell><Data ss:Type="Number">-1.0192700000000001E-3</Data></Cell>
   </Row>
   <Row ss:AutoFitHeight="0">
    <Cell><Data ss:Type="String">A_44_P145081</Data></Cell>
    <Cell><Data ss:Type="Number">1</Data></Cell>
    <Cell ss:StyleID="s62"><Data ss:Type="Number">0.998</Data></Cell>
    <Cell><Data ss:Type="Number">-5.2417000000000002E-4</Data></Cell>
    <Cell><Data ss:Type="String">NM_001106345</Data></Cell>
    <Cell><Data ss:Type="String">Lage3</Data></Cell>
   </Row>
   <Row ss:AutoFitHeight="0">
    <Cell><Data ss:Type="String">A_64_P109958</Data></Cell>
    <Cell><Data ss:Type="Number">1</Data></Cell>
    <Cell ss:StyleID="s62"><Data ss:Type="Number">0.998</Data></Cell>
    <Cell><Data ss:Type="Number">4.6276999999999999E-4</Data></Cell>
    <Cell><Data ss:Type="String">NM_001000469</Data></Cell>
    <Cell><Data ss:Type="String">Olr1315</Data></Cell>
   </Row>
   <Row ss:AutoFitHeight="0">
    <Cell><Data ss:Type="String">A_64_P139832</Data></Cell>
    <Cell><Data ss:Type="Number">1</Data></Cell>
    <Cell ss:StyleID="s62"><Data ss:Type="Number">0.998</Data></Cell>
    <Cell><Data ss:Type="Number">-2.8603E-4</Data></Cell>
   </Row>
   <Row ss:AutoFitHeight="0">
    <Cell><Data ss:Type="String">A_64_P028849</Data></Cell>
    <Cell><Data ss:Type="Number">1</Data></Cell>
    <Cell ss:StyleID="s62"><Data ss:Type="Number">0.998</Data></Cell>
    <Cell><Data ss:Type="Number">-2.8590000000000001E-4</Data></Cell>
    <Cell><Data ss:Type="String">XM_001056075</Data></Cell>
    <Cell><Data ss:Type="String">LOC680190</Data></Cell>
   </Row>
   <Row ss:AutoFitHeight="0">
    <Cell><Data ss:Type="String">A_44_P520190</Data></Cell>
    <Cell><Data ss:Type="Number">1</Data></Cell>
    <Cell ss:StyleID="s62"><Data ss:Type="Number">0.998</Data></Cell>
    <Cell><Data ss:Type="Number">-9.6137000000000002E-4</Data></Cell>
    <Cell><Data ss:Type="String">NM_134414</Data></Cell>
    <Cell><Data ss:Type="String">Exoc2</Data></Cell>
   </Row>
   <Row ss:AutoFitHeight="0">
    <Cell><Data ss:Type="String">A_64_P080196</Data></Cell>
    <Cell><Data ss:Type="Number">1</Data></Cell>
    <Cell ss:StyleID="s62"><Data ss:Type="Number">0.998</Data></Cell>
    <Cell><Data ss:Type="Number">-8.9966999999999998E-4</Data></Cell>
   </Row>
   <Row ss:AutoFitHeight="0">
    <Cell><Data ss:Type="String">A_64_P026500</Data></Cell>
    <Cell><Data ss:Type="Number">1</Data></Cell>
    <Cell ss:StyleID="s62"><Data ss:Type="Number">0.998</Data></Cell>
    <Cell><Data ss:Type="Number">-4.5433000000000002E-4</Data></Cell>
   </Row>
   <Row ss:AutoFitHeight="0">
    <Cell><Data ss:Type="String">A_44_P491692</Data></Cell>
    <Cell><Data ss:Type="Number">1</Data></Cell>
    <Cell ss:StyleID="s62"><Data ss:Type="Number">0.998</Data></Cell>
    <Cell><Data ss:Type="Number">-2.7940000000000002E-4</Data></Cell>
    <Cell><Data ss:Type="String">NM_001001018</Data></Cell>
    <Cell><Data ss:Type="String">Olr205</Data></Cell>
   </Row>
   <Row ss:AutoFitHeight="0">
    <Cell><Data ss:Type="String">A_42_P528580</Data></Cell>
    <Cell><Data ss:Type="Number">1</Data></Cell>
    <Cell ss:StyleID="s62"><Data ss:Type="Number">0.998</Data></Cell>
    <Cell><Data ss:Type="Number">-4.6733000000000001E-4</Data></Cell>
    <Cell><Data ss:Type="String">NM_001107528</Data></Cell>
    <Cell><Data ss:Type="String">Hddc3</Data></Cell>
   </Row>
   <Row ss:AutoFitHeight="0">
    <Cell><Data ss:Type="String">A_64_P036303</Data></Cell>
    <Cell><Data ss:Type="Number">1</Data></Cell>
    <Cell ss:StyleID="s62"><Data ss:Type="Number">0.998</Data></Cell>
    <Cell><Data ss:Type="Number">-3.5932999999999999E-4</Data></Cell>
    <Cell><Data ss:Type="String">NM_032067</Data></Cell>
    <Cell><Data ss:Type="String">Ralbp1</Data></Cell>
   </Row>
   <Row ss:AutoFitHeight="0">
    <Cell><Data ss:Type="String">A_64_P047592</Data></Cell>
    <Cell><Data ss:Type="Number">1</Data></Cell>
    <Cell ss:StyleID="s62"><Data ss:Type="Number">0.998</Data></Cell>
    <Cell><Data ss:Type="Number">-2.7296999999999998E-4</Data></Cell>
    <Cell><Data ss:Type="String">XM_001070024</Data></Cell>
   </Row>
   <Row ss:AutoFitHeight="0">
    <Cell><Data ss:Type="String">A_64_P161890</Data></Cell>
    <Cell><Data ss:Type="Number">1</Data></Cell>
    <Cell ss:StyleID="s62"><Data ss:Type="Number">0.998</Data></Cell>
    <Cell><Data ss:Type="Number">-5.0887000000000003E-4</Data></Cell>
    <Cell><Data ss:Type="String">XM_002730018</Data></Cell>
    <Cell><Data ss:Type="String">LOC100360472</Data></Cell>
   </Row>
   <Row ss:AutoFitHeight="0">
    <Cell><Data ss:Type="String">A_64_P079117</Data></Cell>
    <Cell><Data ss:Type="Number">1</Data></Cell>
    <Cell ss:StyleID="s62"><Data ss:Type="Number">0.998</Data></Cell>
    <Cell><Data ss:Type="Number">-7.4266999999999996E-4</Data></Cell>
    <Cell><Data ss:Type="String">XM_236515</Data></Cell>
   </Row>
   <Row ss:AutoFitHeight="0">
    <Cell><Data ss:Type="String">A_64_P116996</Data></Cell>
    <Cell><Data ss:Type="Number">1</Data></Cell>
    <Cell ss:StyleID="s62"><Data ss:Type="Number">0.998</Data></Cell>
    <Cell><Data ss:Type="Number">-2.767E-4</Data></Cell>
    <Cell><Data ss:Type="String">M74439</Data></Cell>
   </Row>
   <Row ss:AutoFitHeight="0">
    <Cell><Data ss:Type="String">A_44_P373209</Data></Cell>
    <Cell><Data ss:Type="Number">1</Data></Cell>
    <Cell ss:StyleID="s62"><Data ss:Type="Number">0.998</Data></Cell>
    <Cell><Data ss:Type="Number">-5.7600000000000001E-4</Data></Cell>
    <Cell><Data ss:Type="String">NM_001013041</Data></Cell>
    <Cell><Data ss:Type="String">Clk4</Data></Cell>
   </Row>
   <Row ss:AutoFitHeight="0">
    <Cell><Data ss:Type="String">A_64_P163031</Data></Cell>
    <Cell><Data ss:Type="Number">1</Data></Cell>
    <Cell ss:StyleID="s62"><Data ss:Type="Number">0.998</Data></Cell>
    <Cell><Data ss:Type="Number">-8.8586999999999997E-4</Data></Cell>
    <Cell><Data ss:Type="String">NM_139111</Data></Cell>
    <Cell><Data ss:Type="String">Cklf</Data></Cell>
   </Row>
   <Row ss:AutoFitHeight="0">
    <Cell><Data ss:Type="String">A_43_P23210</Data></Cell>
    <Cell><Data ss:Type="Number">1</Data></Cell>
    <Cell ss:StyleID="s62"><Data ss:Type="Number">0.998</Data></Cell>
    <Cell><Data ss:Type="Number">4.0132999999999998E-4</Data></Cell>
    <Cell><Data ss:Type="String">NM_001012153</Data></Cell>
    <Cell><Data ss:Type="String">Thoc5</Data></Cell>
   </Row>
   <Row ss:AutoFitHeight="0">
    <Cell><Data ss:Type="String">A_64_P154849</Data></Cell>
    <Cell><Data ss:Type="Number">1</Data></Cell>
    <Cell ss:StyleID="s62"><Data ss:Type="Number">0.998</Data></Cell>
    <Cell><Data ss:Type="Number">-2.0032700000000001E-3</Data></Cell>
    <Cell><Data ss:Type="String">NM_134432</Data></Cell>
    <Cell><Data ss:Type="String">Agt</Data></Cell>
   </Row>
   <Row ss:AutoFitHeight="0">
    <Cell><Data ss:Type="String">A_42_P809575</Data></Cell>
    <Cell><Data ss:Type="Number">1</Data></Cell>
    <Cell ss:StyleID="s62"><Data ss:Type="Number">0.998</Data></Cell>
    <Cell><Data ss:Type="Number">4.8289999999999997E-4</Data></Cell>
    <Cell><Data ss:Type="String">XM_237394</Data></Cell>
    <Cell><Data ss:Type="String">Klhl30</Data></Cell>
   </Row>
   <Row ss:AutoFitHeight="0">
    <Cell><Data ss:Type="String">A_44_P945336</Data></Cell>
    <Cell><Data ss:Type="Number">1</Data></Cell>
    <Cell ss:StyleID="s62"><Data ss:Type="Number">0.998</Data></Cell>
    <Cell><Data ss:Type="Number">3.7183000000000002E-4</Data></Cell>
   </Row>
   <Row ss:AutoFitHeight="0">
    <Cell><Data ss:Type="String">A_64_P124826</Data></Cell>
    <Cell><Data ss:Type="Number">1</Data></Cell>
    <Cell ss:StyleID="s62"><Data ss:Type="Number">0.998</Data></Cell>
    <Cell><Data ss:Type="Number">2.3589999999999999E-4</Data></Cell>
   </Row>
   <Row ss:AutoFitHeight="0">
    <Cell><Data ss:Type="String">A_64_P135401</Data></Cell>
    <Cell><Data ss:Type="Number">1</Data></Cell>
    <Cell ss:StyleID="s62"><Data ss:Type="Number">0.999</Data></Cell>
    <Cell><Data ss:Type="Number">-2.4167000000000001E-4</Data></Cell>
    <Cell><Data ss:Type="String">XM_212826</Data></Cell>
   </Row>
   <Row ss:AutoFitHeight="0">
    <Cell><Data ss:Type="String">A_64_P017590</Data></Cell>
    <Cell><Data ss:Type="Number">1</Data></Cell>
    <Cell ss:StyleID="s62"><Data ss:Type="Number">0.999</Data></Cell>
    <Cell><Data ss:Type="Number">2.3787E-4</Data></Cell>
    <Cell><Data ss:Type="String">NM_001000096</Data></Cell>
    <Cell><Data ss:Type="String">Olr1612</Data></Cell>
   </Row>
   <Row ss:AutoFitHeight="0">
    <Cell><Data ss:Type="String">A_64_P031138</Data></Cell>
    <Cell><Data ss:Type="Number">1</Data></Cell>
    <Cell ss:StyleID="s62"><Data ss:Type="Number">0.999</Data></Cell>
    <Cell><Data ss:Type="Number">-2.1900000000000001E-4</Data></Cell>
    <Cell><Data ss:Type="String">NM_212511</Data></Cell>
    <Cell><Data ss:Type="String">Rpl35</Data></Cell>
   </Row>
   <Row ss:AutoFitHeight="0">
    <Cell><Data ss:Type="String">A_64_P111380</Data></Cell>
    <Cell><Data ss:Type="Number">1</Data></Cell>
    <Cell ss:StyleID="s62"><Data ss:Type="Number">0.999</Data></Cell>
    <Cell><Data ss:Type="Number">-1.1474E-3</Data></Cell>
    <Cell><Data ss:Type="String">NM_001135901</Data></Cell>
    <Cell><Data ss:Type="String">RGD1561517</Data></Cell>
   </Row>
   <Row ss:AutoFitHeight="0">
    <Cell><Data ss:Type="String">A_64_P138537</Data></Cell>
    <Cell><Data ss:Type="Number">1</Data></Cell>
    <Cell ss:StyleID="s62"><Data ss:Type="Number">0.999</Data></Cell>
    <Cell><Data ss:Type="Number">-4.0099999999999999E-4</Data></Cell>
   </Row>
   <Row ss:AutoFitHeight="0">
    <Cell><Data ss:Type="String">A_64_P038960</Data></Cell>
    <Cell><Data ss:Type="Number">1</Data></Cell>
    <Cell ss:StyleID="s62"><Data ss:Type="Number">0.999</Data></Cell>
    <Cell><Data ss:Type="Number">-2.6267E-4</Data></Cell>
    <Cell><Data ss:Type="String">XM_001074466</Data></Cell>
    <Cell><Data ss:Type="String">Atp5j2</Data></Cell>
   </Row>
   <Row ss:AutoFitHeight="0">
    <Cell><Data ss:Type="String">A_64_P094766</Data></Cell>
    <Cell><Data ss:Type="Number">1</Data></Cell>
    <Cell ss:StyleID="s62"><Data ss:Type="Number">0.999</Data></Cell>
    <Cell><Data ss:Type="Number">-2.0163000000000001E-4</Data></Cell>
   </Row>
   <Row ss:AutoFitHeight="0">
    <Cell><Data ss:Type="String">A_64_P029730</Data></Cell>
    <Cell><Data ss:Type="Number">1</Data></Cell>
    <Cell ss:StyleID="s62"><Data ss:Type="Number">0.999</Data></Cell>
    <Cell><Data ss:Type="Number">-9.6853E-4</Data></Cell>
    <Cell><Data ss:Type="String">NM_001100813</Data></Cell>
    <Cell><Data ss:Type="String">Cldn12</Data></Cell>
   </Row>
   <Row ss:AutoFitHeight="0">
    <Cell><Data ss:Type="String">A_44_P395374</Data></Cell>
    <Cell><Data ss:Type="Number">1</Data></Cell>
    <Cell ss:StyleID="s62"><Data ss:Type="Number">0.999</Data></Cell>
    <Cell><Data ss:Type="Number">-2.5250000000000001E-4</Data></Cell>
    <Cell><Data ss:Type="String">NM_053779</Data></Cell>
    <Cell><Data ss:Type="String">Serpini1</Data></Cell>
   </Row>
   <Row ss:AutoFitHeight="0">
    <Cell><Data ss:Type="String">A_64_P207401</Data></Cell>
    <Cell><Data ss:Type="Number">1</Data></Cell>
    <Cell ss:StyleID="s62"><Data ss:Type="Number">0.999</Data></Cell>
    <Cell><Data ss:Type="Number">2.52E-4</Data></Cell>
    <Cell><Data ss:Type="String">NM_001007603</Data></Cell>
    <Cell><Data ss:Type="String">Rps20</Data></Cell>
   </Row>
   <Row ss:AutoFitHeight="0">
    <Cell><Data ss:Type="String">A_64_P157005</Data></Cell>
    <Cell><Data ss:Type="Number">1</Data></Cell>
    <Cell ss:StyleID="s62"><Data ss:Type="Number">0.999</Data></Cell>
    <Cell><Data ss:Type="Number">-2.4649999999999997E-4</Data></Cell>
    <Cell><Data ss:Type="String">NM_001008301</Data></Cell>
    <Cell><Data ss:Type="String">Usp14</Data></Cell>
   </Row>
   <Row ss:AutoFitHeight="0">
    <Cell><Data ss:Type="String">A_43_P15339</Data></Cell>
    <Cell><Data ss:Type="Number">1</Data></Cell>
    <Cell ss:StyleID="s62"><Data ss:Type="Number">0.999</Data></Cell>
    <Cell><Data ss:Type="Number">3.455E-4</Data></Cell>
    <Cell><Data ss:Type="String">NM_053624</Data></Cell>
    <Cell><Data ss:Type="String">Pitx1</Data></Cell>
   </Row>
   <Row ss:AutoFitHeight="0">
    <Cell><Data ss:Type="String">A_64_P001953</Data></Cell>
    <Cell><Data ss:Type="Number">1</Data></Cell>
    <Cell ss:StyleID="s62"><Data ss:Type="Number">0.999</Data></Cell>
    <Cell><Data ss:Type="Number">-1.7430000000000001E-4</Data></Cell>
    <Cell><Data ss:Type="String">NM_001034950</Data></Cell>
    <Cell><Data ss:Type="String">Rup2</Data></Cell>
   </Row>
   <Row ss:AutoFitHeight="0">
    <Cell><Data ss:Type="String">A_44_P600286</Data></Cell>
    <Cell><Data ss:Type="Number">1</Data></Cell>
    <Cell ss:StyleID="s62"><Data ss:Type="Number">0.999</Data></Cell>
    <Cell><Data ss:Type="Number">-1.7263000000000001E-4</Data></Cell>
    <Cell><Data ss:Type="String">XM_002726055</Data></Cell>
    <Cell><Data ss:Type="String">Col24a1</Data></Cell>
   </Row>
   <Row ss:AutoFitHeight="0">
    <Cell><Data ss:Type="String">A_64_P049998</Data></Cell>
    <Cell><Data ss:Type="Number">1</Data></Cell>
    <Cell ss:StyleID="s62"><Data ss:Type="Number">0.999</Data></Cell>
    <Cell><Data ss:Type="Number">-1.9733000000000001E-4</Data></Cell>
   </Row>
   <Row ss:AutoFitHeight="0">
    <Cell><Data ss:Type="String">A_64_P014028</Data></Cell>
    <Cell><Data ss:Type="Number">1</Data></Cell>
    <Cell ss:StyleID="s62"><Data ss:Type="Number">0.999</Data></Cell>
    <Cell><Data ss:Type="Number">1.05597E-3</Data></Cell>
    <Cell><Data ss:Type="String">NM_001000966</Data></Cell>
    <Cell><Data ss:Type="String">Olr1200</Data></Cell>
   </Row>
   <Row ss:AutoFitHeight="0">
    <Cell><Data ss:Type="String">A_64_P143991</Data></Cell>
    <Cell><Data ss:Type="Number">1</Data></Cell>
    <Cell ss:StyleID="s62"><Data ss:Type="Number">0.999</Data></Cell>
    <Cell><Data ss:Type="Number">4.0226999999999998E-4</Data></Cell>
    <Cell><Data ss:Type="String">BC100266</Data></Cell>
    <Cell><Data ss:Type="String">Fancg</Data></Cell>
   </Row>
   <Row ss:AutoFitHeight="0">
    <Cell><Data ss:Type="String">A_44_P258114</Data></Cell>
    <Cell><Data ss:Type="Number">1</Data></Cell>
    <Cell ss:StyleID="s62"><Data ss:Type="Number">0.999</Data></Cell>
    <Cell><Data ss:Type="Number">2.2866999999999999E-4</Data></Cell>
    <Cell><Data ss:Type="String">NM_001107965</Data></Cell>
    <Cell><Data ss:Type="String">B4galt2</Data></Cell>
   </Row>
   <Row ss:AutoFitHeight="0">
    <Cell><Data ss:Type="String">A_44_P228059</Data></Cell>
    <Cell><Data ss:Type="Number">1</Data></Cell>
    <Cell ss:StyleID="s62"><Data ss:Type="Number">0.999</Data></Cell>
    <Cell><Data ss:Type="Number">6.4247000000000002E-4</Data></Cell>
    <Cell><Data ss:Type="String">NM_012599</Data></Cell>
    <Cell><Data ss:Type="String">Mbl1</Data></Cell>
   </Row>
   <Row ss:AutoFitHeight="0">
    <Cell><Data ss:Type="String">A_64_P152035</Data></Cell>
    <Cell><Data ss:Type="Number">1</Data></Cell>
    <Cell ss:StyleID="s62"><Data ss:Type="Number">0.999</Data></Cell>
    <Cell><Data ss:Type="Number">-1.4386999999999999E-4</Data></Cell>
    <Cell><Data ss:Type="String">XM_001059628</Data></Cell>
    <Cell><Data ss:Type="String">LOC680955</Data></Cell>
   </Row>
   <Row ss:AutoFitHeight="0">
    <Cell><Data ss:Type="String">A_64_P018227</Data></Cell>
    <Cell><Data ss:Type="Number">1</Data></Cell>
    <Cell ss:StyleID="s62"><Data ss:Type="Number">0.999</Data></Cell>
    <Cell><Data ss:Type="Number">-2.5450000000000001E-4</Data></Cell>
   </Row>
   <Row ss:AutoFitHeight="0">
    <Cell><Data ss:Type="String">A_42_P814107</Data></Cell>
    <Cell><Data ss:Type="Number">1</Data></Cell>
    <Cell ss:StyleID="s62"><Data ss:Type="Number">0.999</Data></Cell>
    <Cell><Data ss:Type="Number">2.5432999999999999E-4</Data></Cell>
    <Cell><Data ss:Type="String">NM_001024750</Data></Cell>
    <Cell><Data ss:Type="String">Pold3</Data></Cell>
   </Row>
   <Row ss:AutoFitHeight="0">
    <Cell><Data ss:Type="String">A_44_P187503</Data></Cell>
    <Cell><Data ss:Type="Number">1</Data></Cell>
    <Cell ss:StyleID="s62"><Data ss:Type="Number">0.999</Data></Cell>
    <Cell><Data ss:Type="Number">-4.4533000000000002E-4</Data></Cell>
    <Cell><Data ss:Type="String">XM_001064713</Data></Cell>
   </Row>
   <Row ss:AutoFitHeight="0">
    <Cell><Data ss:Type="String">A_64_P115356</Data></Cell>
    <Cell><Data ss:Type="Number">1</Data></Cell>
    <Cell ss:StyleID="s62"><Data ss:Type="Number">0.999</Data></Cell>
    <Cell><Data ss:Type="Number">1.5257000000000001E-4</Data></Cell>
   </Row>
   <Row ss:AutoFitHeight="0">
    <Cell><Data ss:Type="String">A_44_P482281</Data></Cell>
    <Cell><Data ss:Type="Number">1</Data></Cell>
    <Cell ss:StyleID="s62"><Data ss:Type="Number">0.999</Data></Cell>
    <Cell><Data ss:Type="Number">2.0550000000000001E-4</Data></Cell>
    <Cell><Data ss:Type="String">NM_012806</Data></Cell>
    <Cell><Data ss:Type="String">Mapk10</Data></Cell>
   </Row>
   <Row ss:AutoFitHeight="0">
    <Cell><Data ss:Type="String">A_64_P035750</Data></Cell>
    <Cell><Data ss:Type="Number">1</Data></Cell>
    <Cell ss:StyleID="s62"><Data ss:Type="Number">0.999</Data></Cell>
    <Cell><Data ss:Type="Number">-1.9733000000000001E-4</Data></Cell>
    <Cell><Data ss:Type="String">NM_001106441</Data></Cell>
    <Cell><Data ss:Type="String">Lamtor2</Data></Cell>
   </Row>
   <Row ss:AutoFitHeight="0">
    <Cell><Data ss:Type="String">A_44_P550662</Data></Cell>
    <Cell><Data ss:Type="Number">1</Data></Cell>
    <Cell ss:StyleID="s62"><Data ss:Type="Number">0.999</Data></Cell>
    <Cell><Data ss:Type="Number">-3.5692999999999999E-4</Data></Cell>
    <Cell><Data ss:Type="String">XM_001075462</Data></Cell>
    <Cell><Data ss:Type="String">Ms4a6a</Data></Cell>
   </Row>
   <Row ss:AutoFitHeight="0">
    <Cell><Data ss:Type="String">A_44_P1010867</Data></Cell>
    <Cell><Data ss:Type="Number">1</Data></Cell>
    <Cell ss:StyleID="s62"><Data ss:Type="Number">0.999</Data></Cell>
    <Cell><Data ss:Type="Number">-1.4367000000000001E-4</Data></Cell>
    <Cell><Data ss:Type="String">NM_001033891</Data></Cell>
    <Cell><Data ss:Type="String">Mobkl1b</Data></Cell>
   </Row>
   <Row ss:AutoFitHeight="0">
    <Cell><Data ss:Type="String">A_44_P483000</Data></Cell>
    <Cell><Data ss:Type="Number">1</Data></Cell>
    <Cell ss:StyleID="s62"><Data ss:Type="Number">0.999</Data></Cell>
    <Cell><Data ss:Type="Number">1.705E-4</Data></Cell>
    <Cell><Data ss:Type="String">XM_001071108</Data></Cell>
    <Cell><Data ss:Type="String">Rrp1b</Data></Cell>
   </Row>
   <Row ss:AutoFitHeight="0">
    <Cell><Data ss:Type="String">A_44_P186914</Data></Cell>
    <Cell><Data ss:Type="Number">1</Data></Cell>
    <Cell ss:StyleID="s62"><Data ss:Type="Number">0.999</Data></Cell>
    <Cell><Data ss:Type="Number">7.7773000000000002E-4</Data></Cell>
    <Cell><Data ss:Type="String">NM_019235</Data></Cell>
    <Cell><Data ss:Type="String">Ggt5</Data></Cell>
   </Row>
   <Row ss:AutoFitHeight="0">
    <Cell><Data ss:Type="String">A_44_P1054501</Data></Cell>
    <Cell><Data ss:Type="Number">1</Data></Cell>
    <Cell ss:StyleID="s62"><Data ss:Type="Number">0.999</Data></Cell>
    <Cell><Data ss:Type="Number">1.8467000000000001E-4</Data></Cell>
    <Cell><Data ss:Type="String">NM_001105744</Data></Cell>
    <Cell><Data ss:Type="String">Eif2ak4</Data></Cell>
   </Row>
   <Row ss:AutoFitHeight="0">
    <Cell><Data ss:Type="String">A_64_P082128</Data></Cell>
    <Cell><Data ss:Type="Number">1</Data></Cell>
    <Cell ss:StyleID="s62"><Data ss:Type="Number">0.999</Data></Cell>
    <Cell><Data ss:Type="Number">-1.3233E-4</Data></Cell>
    <Cell><Data ss:Type="String">XM_002724787</Data></Cell>
    <Cell><Data ss:Type="String">Zfp853</Data></Cell>
   </Row>
   <Row ss:AutoFitHeight="0">
    <Cell><Data ss:Type="String">A_64_P141122</Data></Cell>
    <Cell><Data ss:Type="Number">1</Data></Cell>
    <Cell ss:StyleID="s62"><Data ss:Type="Number">0.999</Data></Cell>
    <Cell><Data ss:Type="Number">1.1333E-4</Data></Cell>
   </Row>
   <Row ss:AutoFitHeight="0">
    <Cell><Data ss:Type="String">A_64_P065037</Data></Cell>
    <Cell><Data ss:Type="Number">1</Data></Cell>
    <Cell ss:StyleID="s62"><Data ss:Type="Number">0.999</Data></Cell>
    <Cell><Data ss:Type="Number">5.3447E-4</Data></Cell>
    <Cell><Data ss:Type="String">XM_230745</Data></Cell>
    <Cell><Data ss:Type="String">Plagl2</Data></Cell>
   </Row>
   <Row ss:AutoFitHeight="0">
    <Cell><Data ss:Type="String">A_64_P110239</Data></Cell>
    <Cell><Data ss:Type="Number">1</Data></Cell>
    <Cell ss:StyleID="s62"><Data ss:Type="Number">0.999</Data></Cell>
    <Cell><Data ss:Type="Number">1.6679999999999999E-4</Data></Cell>
    <Cell><Data ss:Type="String">NM_001107212</Data></Cell>
    <Cell><Data ss:Type="String">Adamts3</Data></Cell>
   </Row>
   <Row ss:AutoFitHeight="0">
    <Cell><Data ss:Type="String">A_64_P159977</Data></Cell>
    <Cell><Data ss:Type="Number">1</Data></Cell>
    <Cell ss:StyleID="s62"><Data ss:Type="Number">0.999</Data></Cell>
    <Cell><Data ss:Type="Number">9.9599999999999995E-5</Data></Cell>
    <Cell><Data ss:Type="String">XM_001072194</Data></Cell>
    <Cell><Data ss:Type="String">Tigd4</Data></Cell>
   </Row>
   <Row ss:AutoFitHeight="0">
    <Cell><Data ss:Type="String">A_64_P112679</Data></Cell>
    <Cell><Data ss:Type="Number">1</Data></Cell>
    <Cell ss:StyleID="s62"><Data ss:Type="Number">0.999</Data></Cell>
    <Cell><Data ss:Type="Number">2.7827E-4</Data></Cell>
    <Cell><Data ss:Type="String">NM_001106399</Data></Cell>
    <Cell><Data ss:Type="String">Spata9</Data></Cell>
   </Row>
   <Row ss:AutoFitHeight="0">
    <Cell><Data ss:Type="String">A_42_P506273</Data></Cell>
    <Cell><Data ss:Type="Number">1</Data></Cell>
    <Cell ss:StyleID="s62"><Data ss:Type="Number">0.999</Data></Cell>
    <Cell><Data ss:Type="Number">1.3367000000000001E-4</Data></Cell>
    <Cell><Data ss:Type="String">NM_021750</Data></Cell>
    <Cell><Data ss:Type="String">Csad</Data></Cell>
   </Row>
   <Row ss:AutoFitHeight="0">
    <Cell><Data ss:Type="String">A_64_P077887</Data></Cell>
    <Cell><Data ss:Type="Number">1</Data></Cell>
    <Cell ss:StyleID="s62"><Data ss:Type="Number">0.999</Data></Cell>
    <Cell><Data ss:Type="Number">1.2567000000000001E-4</Data></Cell>
   </Row>
   <Row ss:AutoFitHeight="0">
    <Cell><Data ss:Type="String">A_44_P1002280</Data></Cell>
    <Cell><Data ss:Type="Number">1</Data></Cell>
    <Cell ss:StyleID="s62"><Data ss:Type="Number">0.999</Data></Cell>
    <Cell><Data ss:Type="Number">1.9633000000000001E-4</Data></Cell>
    <Cell><Data ss:Type="String">NM_213610</Data></Cell>
    <Cell><Data ss:Type="String">RGD1302996</Data></Cell>
   </Row>
   <Row ss:AutoFitHeight="0">
    <Cell><Data ss:Type="String">A_42_P703023</Data></Cell>
    <Cell><Data ss:Type="Number">1</Data></Cell>
    <Cell ss:StyleID="s62"><Data ss:Type="Number">0.999</Data></Cell>
    <Cell><Data ss:Type="Number">-2.1403000000000001E-4</Data></Cell>
    <Cell><Data ss:Type="String">NM_145776</Data></Cell>
    <Cell><Data ss:Type="String">Slc38a3</Data></Cell>
   </Row>
   <Row ss:AutoFitHeight="0">
    <Cell><Data ss:Type="String">A_64_P041208</Data></Cell>
    <Cell><Data ss:Type="Number">1</Data></Cell>
    <Cell><Data ss:Type="Number">1</Data></Cell>
    <Cell><Data ss:Type="Number">5.4690000000000001E-4</Data></Cell>
    <Cell><Data ss:Type="String">XM_001073636</Data></Cell>
   </Row>
   <Row ss:AutoFitHeight="0">
    <Cell><Data ss:Type="String">A_44_P110244</Data></Cell>
    <Cell><Data ss:Type="Number">1</Data></Cell>
    <Cell><Data ss:Type="Number">1</Data></Cell>
    <Cell><Data ss:Type="Number">7.0500000000000006E-5</Data></Cell>
    <Cell><Data ss:Type="String">XM_001073004</Data></Cell>
    <Cell><Data ss:Type="String">Xlr3a</Data></Cell>
   </Row>
   <Row ss:AutoFitHeight="0">
    <Cell><Data ss:Type="String">A_64_P066261</Data></Cell>
    <Cell><Data ss:Type="Number">1</Data></Cell>
    <Cell><Data ss:Type="Number">1</Data></Cell>
    <Cell><Data ss:Type="Number">-2.4059999999999999E-4</Data></Cell>
    <Cell><Data ss:Type="String">NM_080693</Data></Cell>
    <Cell><Data ss:Type="String">Cacng5</Data></Cell>
   </Row>
   <Row ss:AutoFitHeight="0">
    <Cell><Data ss:Type="String">A_64_P124279</Data></Cell>
    <Cell><Data ss:Type="Number">1</Data></Cell>
    <Cell><Data ss:Type="Number">1</Data></Cell>
    <Cell><Data ss:Type="Number">8.3670000000000004E-5</Data></Cell>
    <Cell><Data ss:Type="String">XM_002724878</Data></Cell>
    <Cell><Data ss:Type="String">RGD1561635</Data></Cell>
   </Row>
   <Row ss:AutoFitHeight="0">
    <Cell><Data ss:Type="String">A_44_P456483</Data></Cell>
    <Cell><Data ss:Type="Number">1</Data></Cell>
    <Cell><Data ss:Type="Number">1</Data></Cell>
    <Cell><Data ss:Type="Number">7.1000000000000005E-5</Data></Cell>
    <Cell><Data ss:Type="String">NM_138866</Data></Cell>
    <Cell><Data ss:Type="String">Eif2b5</Data></Cell>
   </Row>
   <Row ss:AutoFitHeight="0">
    <Cell><Data ss:Type="String">A_64_P060586</Data></Cell>
    <Cell><Data ss:Type="Number">1</Data></Cell>
    <Cell><Data ss:Type="Number">1</Data></Cell>
    <Cell><Data ss:Type="Number">5.2362999999999997E-4</Data></Cell>
   </Row>
   <Row ss:AutoFitHeight="0">
    <Cell><Data ss:Type="String">A_64_P098379</Data></Cell>
    <Cell><Data ss:Type="Number">1</Data></Cell>
    <Cell><Data ss:Type="Number">1</Data></Cell>
    <Cell><Data ss:Type="Number">4.6529999999999997E-5</Data></Cell>
    <Cell><Data ss:Type="String">NM_001013890</Data></Cell>
    <Cell><Data ss:Type="String">Ttc29</Data></Cell>
   </Row>
   <Row ss:AutoFitHeight="0">
    <Cell><Data ss:Type="String">A_44_P558188</Data></Cell>
    <Cell><Data ss:Type="Number">1</Data></Cell>
    <Cell><Data ss:Type="Number">1</Data></Cell>
    <Cell><Data ss:Type="Number">-4.5630000000000002E-5</Data></Cell>
    <Cell><Data ss:Type="String">XM_001066515</Data></Cell>
   </Row>
   <Row ss:AutoFitHeight="0">
    <Cell><Data ss:Type="String">A_44_P1055681</Data></Cell>
    <Cell><Data ss:Type="Number">1</Data></Cell>
    <Cell><Data ss:Type="Number">1</Data></Cell>
    <Cell><Data ss:Type="Number">-4.3829999999999999E-5</Data></Cell>
    <Cell><Data ss:Type="String">NM_133404</Data></Cell>
    <Cell><Data ss:Type="String">Lonp1</Data></Cell>
   </Row>
   <Row ss:AutoFitHeight="0">
    <Cell><Data ss:Type="String">A_64_P150931</Data></Cell>
    <Cell><Data ss:Type="Number">1</Data></Cell>
    <Cell><Data ss:Type="Number">1</Data></Cell>
    <Cell><Data ss:Type="Number">-4.337E-5</Data></Cell>
    <Cell><Data ss:Type="String">NM_181377</Data></Cell>
    <Cell><Data ss:Type="String">Rtn4rl1</Data></Cell>
   </Row>
   <Row ss:AutoFitHeight="0">
    <Cell><Data ss:Type="String">A_64_P074471</Data></Cell>
    <Cell><Data ss:Type="Number">1</Data></Cell>
    <Cell><Data ss:Type="Number">1</Data></Cell>
    <Cell><Data ss:Type="Number">-8.0630000000000006E-5</Data></Cell>
    <Cell><Data ss:Type="String">NM_012720</Data></Cell>
    <Cell><Data ss:Type="String">Mobp</Data></Cell>
   </Row>
   <Row ss:AutoFitHeight="0">
    <Cell><Data ss:Type="String">A_44_P555910</Data></Cell>
    <Cell><Data ss:Type="Number">1</Data></Cell>
    <Cell><Data ss:Type="Number">1</Data></Cell>
    <Cell><Data ss:Type="Number">6.5430000000000002E-5</Data></Cell>
    <Cell><Data ss:Type="String">NM_001108302</Data></Cell>
    <Cell><Data ss:Type="String">Ccdc44</Data></Cell>
   </Row>
   <Row ss:AutoFitHeight="0">
    <Cell><Data ss:Type="String">A_64_P077422</Data></Cell>
    <Cell><Data ss:Type="Number">1</Data></Cell>
    <Cell><Data ss:Type="Number">1</Data></Cell>
    <Cell><Data ss:Type="Number">3.2329999999999997E-5</Data></Cell>
    <Cell><Data ss:Type="String">XM_001074160</Data></Cell>
    <Cell><Data ss:Type="String">Zfp141</Data></Cell>
   </Row>
   <Row ss:AutoFitHeight="0">
    <Cell><Data ss:Type="String">A_44_P821956</Data></Cell>
    <Cell><Data ss:Type="Number">1</Data></Cell>
    <Cell><Data ss:Type="Number">1</Data></Cell>
    <Cell><Data ss:Type="Number">2.5170000000000001E-5</Data></Cell>
   </Row>
   <Row ss:AutoFitHeight="0">
    <Cell><Data ss:Type="String">A_64_P017580</Data></Cell>
    <Cell><Data ss:Type="Number">1</Data></Cell>
    <Cell><Data ss:Type="Number">1</Data></Cell>
    <Cell><Data ss:Type="Number">-6.1700000000000002E-6</Data></Cell>
    <Cell><Data ss:Type="String">AY325159</Data></Cell>
    <Cell><Data ss:Type="String">Plg</Data></Cell>
   </Row>
   <Row ss:AutoFitHeight="0">
    <Cell><Data ss:Type="String">A_44_P108291</Data></Cell>
    <Cell><Data ss:Type="Number">1</Data></Cell>
    <Cell><Data ss:Type="Number">1</Data></Cell>
    <Cell><Data ss:Type="Number">9.5300000000000002E-6</Data></Cell>
    <Cell><Data ss:Type="String">NM_001025403</Data></Cell>
    <Cell><Data ss:Type="String">Rbms2</Data></Cell>
   </Row>
   <Row ss:AutoFitHeight="0">
    <Cell><Data ss:Type="String">A_64_P143286</Data></Cell>
    <Cell><Data ss:Type="Number">1</Data></Cell>
    <Cell><Data ss:Type="Number">1</Data></Cell>
    <Cell><Data ss:Type="Number">2.6699999999999998E-6</Data></Cell>
    <Cell><Data ss:Type="String">XM_001053824</Data></Cell>
    <Cell><Data ss:Type="String">RGD1561115</Data></Cell>
   </Row>
  </Table>
  <WorksheetOptions xmlns="urn:schemas-microsoft-com:office:excel">
   <PageSetup>
    <Header x:Margin="0.3"/>
    <Footer x:Margin="0.3"/>
    <PageMargins x:Bottom="0.75" x:Left="0.7" x:Right="0.7" x:Top="0.75"/>
   </PageSetup>
   <Unsynced/>
   <PageLayoutZoom>0</PageLayoutZoom>
   <Selected/>
   <Panes>
    <Pane>
     <Number>3</Number>
     <ActiveRow>1</ActiveRow>
    </Pane>
   </Panes>
   <ProtectObjects>False</ProtectObjects>
   <ProtectScenarios>False</ProtectScenarios>
  </WorksheetOptions>
 </Worksheet>
</Workbook>
```
